## Supplementary Table 1 for "A population based expression atlas provides insights into disease resistance and other physiological traits in cassava (*Manihot esculenta* Crantz)" (part 234 of 405)

```
Manes.10G016400.v6.1 4.96511062220955 5.21186817014204 4.59768808188433 5.27856658492354 5.18844119486404 4.99573016164413 4.77236254780072 4.96430147804968 5.89648166256371 5.45649519131819 4.72097780238984 4.99911688241006 4.63689952280015 5.35960304776762 4.92994213393683 5.56089829985706 5.83916367910766 5.5534563323451 4.90200043502971 3.89014654444277 5.91722517765375 6.39949928820977 5.10272751419889 5.36902473552484 5.18749037985792 4.89783290464758 5.49136969026365 4.24509506410378 5.89198044140247 4.85971143077282 4.70300088113186 5.57240382115742 4.77121417211597 5.94955929673905 3.6732060023101 5.20629573218393 5.499166797666 4.05445726499457 4.58550746470849 5.21515254719378 5.30687606661914 6.17204748312584 4.82067963884485 5.4834811209683 4.79386708680198 5.99682072674318 5.43207144664754 4.71199234508503 4.69021797241595 5.74845430195008 4.40405180009568 5.92920751702901 4.56458220174159 5.4289336556004 4.36570977807883 5.2259319768225 4.66747888701758 5.32361677732746 5.00657119969731 5.10036657623021 5.08896233257661 4.59611741684318 4.06419205571459 5.50880681331723 4.47844786461878 4.71947871896304 4.1428625820174 4.65321237113056 5.43495073187321 5.06486444972213 5.26038582696811 5.8993491001692 4.88724762584687 5.36305375509599 5.69841527937453 5.88841730776579 6.20553505404587 4.68072613646973 6.37344973501683 4.60892789800443 4.39202362825638 6.16917211143928 4.47188748511223 5.30924194317666 4.67896024049718 4.46182436032727 4.45799713000064 4.60436338623074 5.05258801391936 5.07123789646895 5.64907201499698 5.91323760175026 5.81367509547787 5.69055439916072 5.6713578930303 5.32182035516233 5.12573220621559 5.27446785482471 4.56259905847898 4.88251035732154 5.71732541773607 5.32720183519999 5.65297582216944 5.02245443786946 5.89057866898297 5.87948072988984 4.81787452984207 5.29404983122825 4.69977727334155 5.08965638636411 5.6903424468185 4.8929991131804 4.90438261899039 5.04172308439769 6.50626143573854 5.35993996502078 5.95887688101915 5.3883026993717 5.41035710798986 5.14263339038845 4.4354859341469 5.094019107454 5.44012026674657 3.96837784396383 5.76652192043333 5.70998051205553 4.56989291873397 5.92569659942181 5.0046027953583 6.53143114292744 5.52324167811404 5.22415082787025 5.10865315936598 5.0996104307659 6.1159003933521 5.50573461633825 6.07765687648031 5.63393672666012 5.52341667743137 5.96758613659199 4.83904183704988 5.9963786815742 5.3465365803289 4.97665788888339 4.5943835237731 4.2932593575315 4.85457252484581 5.19932034364019 5.35074105250202 2.59979625578436 5.00097259942899 4.54669478464301 5.52949078989161 4.62284509329445 6.12549057433792 4.93425546416907 4.84811847331967 5.27499701481014 5.23615283665096 5.20009458100665 5.34035895146102 5.22455183864401 5.62514272158887 4.91774165819252 5.07971725484963 5.45891359303695 5.45382460909342 5.15428736148349 2.59979625578436 4.61058160745126 5.08006760696768 5.22571795388063 4.75990864082742 4.93222420520483 4.86058809687467 5.16387975668221 5.46526600084324 5.26168506543064 5.24155091732783 2.59979625578436 4.50879622120239 5.18674123396261 6.01081959952717 5.49246149706349 5.58145934255752 5.17029521525967 6.10388721045222 5.43701100834405 4.66279771156836 5.33802533465048 4.40314156626241 4.84868312347373 6.98601775526944 5.37880479426189 5.93530395475899 5.768373279157 6.47342689643822 6.77166197705573 6.33185601415513 6.04970240314119 6.86925512895494 5.51270641210505 6.30420301384743 7.2032224916049 5.61598783123624 6.69888208523407 6.64984110761973 7.78135941011959 5.78194130068136 5.23812032299112 6.56087520211757 5.56656500644858 7.62240040811386 6.49843194935811 5.35119721404749 5.80219437054452 5.47789648356686 6.78428451821701 6.72324800704143 5.32012412804304 5.75886858438752 6.22202524644667 6.69488892535609 5.96367854057457 7.36396411386866 5.93358908056771 5.9034565528042 8.03063366283484 5.87583798697903 5.24643013022964 5.86990831645701 5.07146506840894 7.00885295759375 6.3814581252199 6.54193025588538 6.40992137723062 5.80387332502736 6.45138122171611 5.7257962788044 7.36188946982588 7.01860851720614 5.93360109688486 5.45152117043305 5.18283751816167 5.39655042130368 5.88615163851368 5.52505440173791 6.21955393701659 5.76856728805655 5.88535589094212 6.71454887096821 6.48910535457069 5.82240667722889 5.6087275650558 5.87538908095128 6.20492657358777 5.83224570338506 5.45741368643446 5.88012370906241 6.4294889398608 6.69849083644137 6.14322730868871 6.31865156335073 6.34491222701521 6.10671513151882 6.08463493091529 6.32389627682297 4.82343661449974 5.87441573075698 4.69944845400068 5.79678528167929 4.84849833698931 6.46438237685739 6.91111997971728 5.92135606916876 6.68820477215716 5.70311609077888 6.23259248789457 5.05093769552864 5.34486874782585 5.36860347709953 6.87302911525314 7.079459777762 7.5160717857949 6.19888823376944 4.9080374224931 7.41639051803976 6.37656709295847 6.84257175048906 5.97559553459479 5.02990994304488 6.41139590220898 5.81853154926795 7.75019162706767 6.08560724753017 5.84772096854988 7.17671809346917 6.43442594876787 6.19968409369421 6.05647089593674 5.63800723155093 6.963045406719 5.5228262128444 7.36805026743949 6.4905623740304 5.54064796003207 7.06150141878808 6.2359342515624 5.14021615542058 6.47550887224946 6.04678897287972 7.17166852119253 5.42488608022132 6.99742242305169 5.7399391756554 5.21569047127702 6.09303851549592 5.97676982433637 6.80432773790806 5.71836386604391 5.51710507319604 5.7690473622172 4.94060027080097 7.43056444100462 5.82444582283574 5.64917924813883 6.21640155735534 4.9351035469854 5.81781171090119 5.97077297044678 6.06518434466652 6.73137262351477 2.59979625578436 6.04771037882484 6.23944746520073 6.43080350711201 6.59889802444609 5.52998207543812 5.26645480957104 5.9281694360443 5.98997850584024 5.20192304598811 5.24473898123368 7.66864366698806 6.6980344932743 6.58670947909733 6.07438569462737 6.18061204779148 7.60029335751016 6.92668758772495 5.1991944910678 6.65670228081771 6.64882884116762 7.13416004973504 6.46894722639345 5.5254500399556 6.51342717794734 5.00914571044636 6.04548460996737 5.76282496022559 6.0009768034443 6.8431046110166 5.95920757538162 6.85232645651654 6.05419052801609 6.32492782732325 6.4983227963052 6.00912219446759 6.17427895340581 5.85417864035144 5.37664971545462 6.37219896215219 5.55734845423969 6.0055323612049 6.05568462117708 6.17092221556673 5.38363482784691 6.13017250172649 6.13898285355852 5.696067340796 6.60801147448202 4.79722532052603 6.33844420299988 6.11605647388528 6.48453290738982 6.69905545204095 5.35680129291319 6.67742799722196 5.80143498106028 5.35833254467429 5.91546673511878 6.8664971313568 6.27402518220706 6.93250027547616 8.57782557308338 6.33513874419303 5.88410242276542 5.16526081222213 5.66085896483661 6.64868123411202 6.15801306870292 6.06049075936251 6.5155840898472 6.03714029657196 7.0087169234494 6.40688403970951 6.29253377792312 6.74661699998876 7.00738858261799 6.5372598977628 5.92748350419533 5.77320241562628 5.55030964261609 6.43605146402493 6.68932307336883 6.41457497298117 6.22434903781509 6.62094269156436 5.81762505408288 5.85404107976937 6.64788675579188 5.75409178126447 6.17234804667272 5.86473448170797 7.35668768788362 7.12117653654868 7.30879209924898 6.08052674746716 6.80517230038722 7.72641485913791 7.35605813309205 6.78467713670712 6.19417302930584 5.9207465959037 7.93217469106982 6.1240211119839 6.11580565018454 6.96539296470411 6.06491507183442 7.68595237705191 6.2201613751976 6.91307857305328 5.75494871333436 5.21417239380508 8.0624712540979 6.74858996525536 5.06034602055074 5.96027384729553 6.40948344805631 6.88582237590522 6.19491107272825 5.20147765334502 6.69056481546856 4.89829871601919 6.19840907622942 6.37062797802254 6.62701035414882 5.66102468136674 4.89958229122354 7.18922703352681 6.28848227494387 6.33666031110728 5.28938965002284 5.57694930315816 8.13562244577558 6.48082084162338 6.05518954231858 6.21923331849042 6.02934416676112 5.98392781648005 5.83356257861558 6.59236828628345 4.91198674352648 5.9956796142517 6.18195824742033 5.8325492968512 5.53596628838574 5.06708638173019 6.25415355180389 6.25391384673354 4.88995037311386 5.49594423814224 4.28344817242902 6.61316600421167 4.64311414484047 6.23663051813485 2.59979625578436 5.1198872491521 6.33411527773558 6.11790620364816 5.43049299295146 5.44209604372402 5.29840140486398 6.3141893884817 5.11974523140136 5.32966906900448 5.57588981060349 5.37271326930458 5.96219550752634 7.5779667584969 6.80270819646995 6.35440901934185 6.33847403453972 6.37962277196295 7.01009986632548 5.17579150294797 5.01996847623178 4.89785756854126 5.90530798242948 5.55170964872941 5.80683802202202 5.57814334043315 5.65916230868481 6.97447581356444 5.6167272653504 5.78149050709884 5.61513716093096 6.18612966443119 6.44749312050162 6.24688026209523 6.24966851162532 5.74772666725807 5.44953486027285 6.32708320686769 5.0692188922283 6.75691970519535 6.85332213125353 5.17800568023844 6.44176861242908 6.81584220992337 5.53586695192892 5.88786880726175 4.88601092789083 6.14522870773533 6.46846930773261 5.6186584626292 5.55206153062949 5.24971240006136 6.34494462676854 5.94834283187386 6.19677364235416 6.51429626147667 5.71897465050367 6.54140886118429 5.96490170504907 5.52229905037117 5.9381193020245 5.1515514813266 5.90006140018152 4.97681603456584 6.60353633466079 6.91355114014826 5.88119892249814 6.11289043038023 4.90062551097641 4.9318358891477 5.59795331329635 5.03511958470598 6.82777436217794 5.35099297802326 5.57629787855935 5.95369988570092 4.84770043524625 6.07465113023278 5.18377849116155 4.69288394394232 5.01389636995763 5.22583210866733 5.30465896455789 5.83405934644785 4.49081769130175 4.49748935006333 5.89822336901242 4.79479374779162 6.19121778078646 5.38368433356289 4.52164532898442 4.71782436636932 4.80453729158229 6.25522860644498 4.95559975804281 5.57044397382736 4.93894676625345 4.47093325603953 5.59697052889504 5.22725027950271 4.98218543840448 4.569313792063 4.47372270830625 5.94206902660626 4.63221355153697 4.07013693899983 4.70477758915399 4.97828712788077 5.86088920855913 5.02866098138755 5.07819381524618 6.50189652819806 5.27693284972004 6.64552021349339 5.38053961392432 6.42391506714459 5.67894929764329 5.32163866180247 4.84892619904114 4.21480553750013 4.70080269948631 5.16509762681034 4.63071302001044 5.93835025404267 5.33998131128604 5.41441957134718 5.52445889707807 4.95085585524024 4.92975949871779 4.99395989226998 5.52628670510674 5.45667075841334 4.73185941640041 6.68356525148438 6.10120658810576 4.91986901707265 5.1822652209339 5.90155000497864 6.16280776548188 5.98369420543343 4.11915002610035 6.8576167369062 4.62703701216278 4.75515218750878 4.98574003949392 5.38503765925916 6.64938652456909 4.82141278303973 6.74887996276596 4.54103860342297 5.59967726685854 5.51403361321589 6.03754579994022 5.52298177494031 5.82408180517943 4.64225278268391 6.0510750472229 4.48890652180464 5.42777878501242 4.51144773910168 3.91060498180189 5.50567352981111 4.11133455544258 6.29861657798435 4.64073841745067 5.52780746557118 4.92541343083515 5.0147230016619 5.96918706222386 5.22673384044713 5.59438611742899 5.66832519039415 4.17125942085363 6.82588001888973 4.4810821940496 5.59092247454826 5.67325348055023 4.99281489392205 6.00915622555678 6.23207917902873 4.29415814266429 5.75957857324674 5.36860663719731 5.29092984782268 4.82142510769126 5.28366695622412 4.36033210604459 4.80128658592264 4.69787188431736 6.30545076008865 5.71415064780533 5.34159349824898 6.07181281356189 5.11075784156007 5.91928281410511 5.23450090946292 5.70402293559459 6.5707909236912 5.26520992654999 5.11075607002139 2.59979625578436 6.67590424070291 5.43284111539091 5.29751371497355 4.79587404593374 5.85228170046273 4.9112504566025 6.18438459983246 5.91203203044625 5.6163418881255 5.91765997150432 6.75681760121245 5.58699685936749 5.11202788173625 5.69586676666641 5.93259967459649 6.87782072673328 5.97909252369188 6.68902598111206 6.03379924743998 6.6982066804485 6.04304134383999 6.11094685922402 5.47538614528066 5.62166567555419 6.89860546836039 6.73651871575091 6.52793992034395 6.6867617089409 6.58737155904115 5.44766603715616 4.93416751054944 5.79285687239806 5.80182577126839 5.54236632438713 5.03488338597122 5.63200840400313 7.11282762825642 4.34334864534233 6.0642500901779 5.75762604315904 5.37064800179196 5.95462174177619 5.52904961746252 5.32415234277675 5.69535869509443 5.81636445576615 4.83565861162279 5.61088024143791 5.57132752689512 5.06594834005266 5.70776282234416 5.88925205683422 4.56989948836047 6.67680033015799 5.1687094185762 5.11682154101333 5.14960705637564 5.44132222654371 5.46958200208815 4.45902851142036 5.8750764095191 5.34888051491412 5.12413069691545 6.77714628981952 5.36192632470865 5.3073796989104 5.57554811120581 4.86120621412293 5.38713177432984 5.49500372771946 4.9769421629255
Manes.10G016500.v6.1 2.59979625578436 2.59979625578436 2.59979625578436 2.59979625578436 2.59979625578436 3.55072321097309 2.59979625578436 2.59979625578436 2.59979625578436 2.59979625578436 2.59979625578436 2.59979625578436 2.59979625578436 2.59979625578436 2.59979625578436 2.59979625578436 2.59979625578436 2.59979625578436 2.59979625578436 2.59979625578436 2.59979625578436 2.59979625578436 2.59979625578436 2.59979625578436 2.59979625578436 2.59979625578436 2.59979625578436 2.59979625578436 2.59979625578436 2.59979625578436 3.28513972525459 2.59979625578436 2.59979625578436 2.59979625578436 2.59979625578436 2.59979625578436 2.59979625578436 2.59979625578436 2.59979625578436 2.59979625578436 2.59979625578436 2.59979625578436 2.59979625578436 2.59979625578436 2.59979625578436 2.59979625578436 2.59979625578436 2.59979625578436 2.59979625578436 2.59979625578436 3.11136424535262 2.59979625578436 2.59979625578436 2.59979625578436 2.59979625578436 2.59979625578436 2.59979625578436 2.59979625578436 2.59979625578436 2.59979625578436 2.59979625578436 2.59979625578436 2.59979625578436 2.59979625578436 2.59979625578436 2.59979625578436 2.59979625578436 2.59979625578436 2.59979625578436 2.59979625578436 2.59979625578436 2.59979625578436 2.59979625578436 2.59979625578436 2.59979625578436 2.59979625578436 2.59979625578436 2.59979625578436 2.59979625578436 2.59979625578436 2.59979625578436 2.59979625578436 2.59979625578436 2.59979625578436 2.59979625578436 2.59979625578436 2.59979625578436 2.59979625578436 2.59979625578436 2.59979625578436 2.59979625578436 2.59979625578436 2.59979625578436 2.59979625578436 2.59979625578436 2.59979625578436 2.59979625578436 2.59979625578436 2.59979625578436 2.59979625578436 2.59979625578436 2.59979625578436 2.59979625578436 2.59979625578436 2.59979625578436 2.59979625578436 2.59979625578436 2.59979625578436 2.59979625578436 2.59979625578436 2.59979625578436 2.59979625578436 2.59979625578436 2.59979625578436 2.59979625578436 2.59979625578436 2.59979625578436 2.59979625578436 2.59979625578436 2.59979625578436 2.59979625578436 2.59979625578436 2.59979625578436 2.59979625578436 2.59979625578436 2.59979625578436 2.59979625578436 2.59979625578436 2.59979625578436 2.59979625578436 2.59979625578436 3.42111300273466 2.59979625578436 2.59979625578436 2.59979625578436 2.59979625578436 3.23404875933684 2.59979625578436 2.59979625578436 2.59979625578436 2.59979625578436 2.59979625578436 2.59979625578436 2.59979625578436 2.59979625578436 2.59979625578436 2.59979625578436 2.59979625578436 2.59979625578436 2.59979625578436 2.59979625578436 2.59979625578436 2.59979625578436 2.59979625578436 2.59979625578436 2.59979625578436 2.59979625578436 2.59979625578436 2.59979625578436 2.59979625578436 2.59979625578436 3.22095379729571 2.59979625578436 2.59979625578436 2.59979625578436 2.59979625578436 2.59979625578436 2.59979625578436 2.59979625578436 2.59979625578436 2.59979625578436 3.13618426178944 2.59979625578436 2.59979625578436 2.59979625578436 2.59979625578436 3.16417745732558 2.59979625578436 2.59979625578436 2.59979625578436 2.59979625578436 2.59979625578436 2.59979625578436 2.59979625578436 2.59979625578436 2.59979625578436 2.59979625578436 2.59979625578436 2.59979625578436 2.59979625578436 2.59979625578436 2.59979625578436 3.50135233378827 2.59979625578436 2.59979625578436 2.59979625578436 2.59979625578436 3.35732401866502 2.59979625578436 2.59979625578436 2.59979625578436 2.59979625578436 2.59979625578436 2.59979625578436 2.59979625578436 2.59979625578436 2.59979625578436 4.76195350161057 2.59979625578436 2.59979625578436 2.59979625578436 2.59979625578436 4.2562635021126 2.59979625578436 2.59979625578436 2.59979625578436 2.59979625578436 2.59979625578436 2.59979625578436 2.59979625578436 2.59979625578436 2.59979625578436 4.02656746264684 2.59979625578436 2.59979625578436 3.16305146276653 2.59979625578436 3.65568174542466 2.59979625578436 2.59979625578436 2.59979625578436 2.59979625578436 2.59979625578436 2.59979625578436 2.59979625578436 2.59979625578436 2.59979625578436 2.59979625578436 2.59979625578436 2.59979625578436 2.59979625578436 2.59979625578436 2.59979625578436 2.59979625578436 2.59979625578436 2.59979625578436 2.59979625578436 2.59979625578436 2.59979625578436 2.59979625578436 2.59979625578436 2.59979625578436 2.59979625578436 2.59979625578436 2.59979625578436 2.59979625578436 2.59979625578436 2.59979625578436 2.59979625578436 2.59979625578436 2.59979625578436 2.59979625578436 2.59979625578436 2.59979625578436 3.07878727232066 2.59979625578436 2.59979625578436 2.59979625578436 2.59979625578436 2.59979625578436 2.59979625578436 2.59979625578436 2.59979625578436 2.59979625578436 2.59979625578436 2.59979625578436 2.59979625578436 2.59979625578436 2.59979625578436 2.59979625578436 2.59979625578436 2.59979625578436 2.59979625578436 2.59979625578436 2.59979625578436 2.59979625578436 2.59979625578436 2.59979625578436 2.59979625578436 2.59979625578436 2.59979625578436 2.59979625578436 2.59979625578436 3.61762036583983 2.59979625578436 2.59979625578436 2.59979625578436 2.59979625578436 2.59979625578436 2.59979625578436 2.59979625578436 2.59979625578436 2.59979625578436 3.64275896432737 2.59979625578436 2.59979625578436 2.59979625578436 2.59979625578436 2.59979625578436 2.59979625578436 2.59979625578436 2.59979625578436 2.59979625578436 3.19442034293909 2.59979625578436 2.59979625578436 2.59979625578436 2.59979625578436 3.24931906988771 2.59979625578436 2.59979625578436 2.59979625578436 2.59979625578436 4.08541760726109 2.59979625578436 2.59979625578436 2.59979625578436 2.59979625578436 2.59979625578436 2.59979625578436 2.59979625578436 2.59979625578436 2.59979625578436 2.59979625578436 2.59979625578436 2.59979625578436 2.59979625578436 2.59979625578436 2.59979625578436 2.59979625578436 2.59979625578436 2.59979625578436 2.59979625578436 2.59979625578436 2.59979625578436 2.59979625578436 2.59979625578436 2.59979625578436 3.89271028443978 2.59979625578436 2.59979625578436 2.59979625578436 2.59979625578436 3.63688284357859 2.59979625578436 2.59979625578436 2.59979625578436 2.59979625578436 3.15022104454705 2.59979625578436 2.59979625578436 2.59979625578436 2.59979625578436 3.19836810956745 2.59979625578436 2.59979625578436 2.59979625578436 2.59979625578436 3.81873675862864 2.59979625578436 2.59979625578436 2.59979625578436 2.59979625578436 2.59979625578436 3.88662622344819 2.59979625578436 2.59979625578436 2.59979625578436 2.59979625578436 2.59979625578436 2.59979625578436 2.59979625578436 2.59979625578436 2.59979625578436 3.44525548215947 2.59979625578436 2.59979625578436 2.59979625578436 2.59979625578436 2.59979625578436 2.59979625578436 2.59979625578436 2.59979625578436 2.59979625578436 4.01045299094412 2.59979625578436 2.59979625578436 2.59979625578436 2.59979625578436 2.59979625578436 2.59979625578436 2.59979625578436 2.59979625578436 2.59979625578436 2.59979625578436 2.59979625578436 2.59979625578436 2.59979625578436 2.59979625578436 3.14391809079161 2.59979625578436 2.59979625578436 2.59979625578436 2.59979625578436 2.59979625578436 2.59979625578436 2.59979625578436 2.59979625578436 2.59979625578436 2.59979625578436 2.59979625578436 2.59979625578436 2.59979625578436 2.59979625578436 3.04948717202689 2.59979625578436 2.59979625578436 2.59979625578436 2.59979625578436 2.59979625578436 2.59979625578436 2.59979625578436 2.59979625578436 2.59979625578436 3.96474163586061 2.59979625578436 2.59979625578436 2.59979625578436 2.59979625578436 2.59979625578436 2.59979625578436 2.59979625578436 2.59979625578436 2.59979625578436 3.30265235045542 2.59979625578436 2.59979625578436 2.59979625578436 2.59979625578436 3.0755768791799 2.59979625578436 2.59979625578436 2.59979625578436 2.59979625578436 2.59979625578436 2.59979625578436 2.59979625578436 2.59979625578436 2.59979625578436 3.19755199553219 2.59979625578436 2.59979625578436 2.59979625578436 2.59979625578436 3.0680091370017 2.59979625578436 2.59979625578436 2.59979625578436 2.59979625578436 2.59979625578436 2.59979625578436 2.59979625578436 2.59979625578436 2.59979625578436 2.59979625578436 3.09151528685361 2.59979625578436 2.59979625578436 2.59979625578436 2.59979625578436 2.59979625578436 2.59979625578436 2.59979625578436 2.59979625578436 2.59979625578436 2.59979625578436 2.59979625578436 2.59979625578436 2.59979625578436 2.59979625578436 2.59979625578436 2.59979625578436 2.59979625578436 2.59979625578436 2.59979625578436 2.59979625578436 2.59979625578436 2.59979625578436 2.59979625578436 2.59979625578436 2.59979625578436 2.59979625578436 2.59979625578436 2.59979625578436 2.59979625578436 2.59979625578436 2.59979625578436 2.59979625578436 2.59979625578436 2.59979625578436 2.59979625578436 2.59979625578436 2.59979625578436 2.59979625578436 2.59979625578436 2.59979625578436 2.59979625578436 2.59979625578436 2.59979625578436 2.59979625578436 2.59979625578436 2.59979625578436 2.59979625578436 2.59979625578436 2.59979625578436 2.59979625578436 2.59979625578436 2.59979625578436 2.59979625578436 2.59979625578436 2.59979625578436 2.59979625578436 2.59979625578436 2.59979625578436 2.59979625578436 2.59979625578436 2.59979625578436 2.59979625578436 2.59979625578436 2.59979625578436 2.59979625578436 2.59979625578436 2.59979625578436 2.59979625578436 2.59979625578436 2.59979625578436 2.59979625578436 2.59979625578436 2.59979625578436 2.59979625578436 2.59979625578436 2.59979625578436 2.59979625578436 2.59979625578436 2.59979625578436 3.32590215093667 2.59979625578436 2.59979625578436 2.59979625578436 2.59979625578436 2.59979625578436 2.59979625578436 2.59979625578436 2.59979625578436 2.59979625578436 2.59979625578436 2.59979625578436 2.59979625578436 2.59979625578436 2.59979625578436 2.59979625578436 2.59979625578436 2.59979625578436 2.59979625578436 2.59979625578436 2.59979625578436 2.59979625578436 2.59979625578436 2.59979625578436 2.59979625578436 2.59979625578436 2.59979625578436 2.59979625578436 2.59979625578436 2.59979625578436 2.59979625578436 2.59979625578436 2.59979625578436 2.59979625578436 2.59979625578436 2.59979625578436 2.59979625578436 2.59979625578436 2.59979625578436 2.59979625578436 2.59979625578436 2.59979625578436 2.59979625578436 2.59979625578436 2.59979625578436 2.59979625578436 2.59979625578436 2.59979625578436 2.59979625578436 2.59979625578436 2.59979625578436 2.59979625578436 2.59979625578436 2.59979625578436 2.59979625578436 2.59979625578436 2.59979625578436 2.59979625578436 2.59979625578436 2.59979625578436 2.59979625578436 2.59979625578436 2.59979625578436 2.59979625578436 2.59979625578436 2.59979625578436 2.59979625578436 2.59979625578436 2.59979625578436 2.59979625578436 2.59979625578436 2.59979625578436 2.59979625578436 2.59979625578436 2.59979625578436 2.59979625578436 2.59979625578436 2.59979625578436 2.59979625578436 2.59979625578436 2.59979625578436 5.28639394104564 2.59979625578436 2.59979625578436 2.59979625578436 2.59979625578436 2.59979625578436 2.59979625578436 2.59979625578436 2.59979625578436 2.59979625578436 2.59979625578436 2.59979625578436 2.59979625578436 2.59979625578436 2.59979625578436 2.59979625578436 2.59979625578436 2.59979625578436 2.59979625578436 2.59979625578436 2.59979625578436 2.59979625578436 2.59979625578436 2.59979625578436 2.59979625578436 2.59979625578436 2.59979625578436 2.59979625578436 2.59979625578436 2.59979625578436 2.59979625578436 2.59979625578436 2.59979625578436 2.59979625578436 2.59979625578436 2.59979625578436 2.59979625578436 2.59979625578436 2.59979625578436 2.59979625578436 2.59979625578436 2.59979625578436 2.59979625578436 2.59979625578436 2.59979625578436 2.59979625578436 2.59979625578436 2.59979625578436 2.59979625578436 2.59979625578436 2.59979625578436 3.23817512837546 2.59979625578436 2.59979625578436 2.59979625578436 2.59979625578436 2.59979625578436 2.59979625578436 2.59979625578436 2.59979625578436 2.59979625578436 2.59979625578436 2.59979625578436 2.59979625578436 2.59979625578436 2.59979625578436 2.59979625578436 2.59979625578436 2.59979625578436 2.59979625578436 2.59979625578436 2.59979625578436 2.59979625578436 2.59979625578436 2.59979625578436 2.59979625578436 2.59979625578436 2.59979625578436 2.59979625578436 2.59979625578436 2.59979625578436 2.59979625578436 2.59979625578436 2.59979625578436 2.59979625578436 2.59979625578436 2.59979625578436 2.59979625578436 2.59979625578436 2.59979625578436 2.59979625578436 2.59979625578436 2.59979625578436 2.59979625578436 2.59979625578436 2.59979625578436 2.59979625578436 2.59979625578436 2.59979625578436 2.59979625578436 2.59979625578436 2.59979625578436 2.59979625578436 2.59979625578436 2.59979625578436 2.59979625578436 2.59979625578436 2.59979625578436 2.59979625578436 2.59979625578436 2.59979625578436 2.59979625578436 2.59979625578436 2.59979625578436 2.59979625578436 2.59979625578436 2.59979625578436 2.59979625578436 2.59979625578436 2.59979625578436 2.59979625578436 2.59979625578436
Manes.10G016600.v6.1 12.7825553738222 13.9583725271999 12.9369593569209 11.610993017303 11.4536302294349 12.3946410886202 12.8021660074709 13.0056635412608 11.3215738351432 12.67580766012 13.4795881864714 14.0043728006311 12.7206165077164 12.7972341306975 13.0011772757083 12.710657620651 12.9353621545467 12.3002569075566 12.0073367397517 14.7985041761442 13.0958320620535 13.4753154374361 12.1288807726783 12.618531614877 13.02821367745 12.8822421289759 13.0718392444004 15.6246429035004 11.9841582366479 13.2087178370367 12.1898155028108 12.5116211846906 12.2941453685322 12.0127275398676 13.0471035129864 12.961729648077 12.7991174583726 13.5964368974555 13.1437391831631 11.8123166682149 12.8369204940772 12.5420691356928 12.558837437209 12.1763316223401 13.6416885544817 12.637195240325 12.2175684159244 12.927294529173 12.2515004217696 12.9236566304398 12.5520139745464 12.49896583673 12.0137984302507 11.963323316304 12.1808636895563 11.6004695149215 11.3247983931519 11.6994193484928 12.3652376278791 11.8709254697522 12.5203318950893 12.156513051217 12.6127604859197 12.6690992666245 13.7569356419951 12.1492886924105 12.4353564621079 12.4513314208178 11.3826640064734 11.8869404476552 12.2076272649421 12.075879795008 12.3733856618026 12.1785428159309 11.8248386608458 11.7775258734196 11.8443542551087 12.1498715818792 11.1521121660506 12.9412546901965 12.0315450428818 11.4536485263516 13.4257600983391 10.9778956773326 12.2109081583424 12.2966089510111 13.4089962391205 13.7878833497469 12.2602626986046 12.3839001629357 12.67452183588 12.2804510917903 12.071840981321 12.4115024218368 13.9181014310964 11.6474575184984 12.5031677669194 12.9331438998291 12.2008591636792 11.8652891230033 11.3304320692501 12.261348842462 12.4814435356181 13.2491149845293 12.1832437338558 12.1310589474502 11.8665740311943 12.7316327780083 14.9099982040655 11.9366379658761 11.8597162917608 13.3675976958125 12.4903968973288 13.8451542261862 11.5029868327935 12.6633620157563 13.0929264499766 12.823988689415 12.2320787129102 10.9744437842754 13.1071311592621 11.9515776407769 12.2912857645173 13.9738241046665 11.7368866754164 11.5269379662234 12.8868209423555 12.9227836127002 14.8115342389499 11.4780621899113 12.6826156472769 11.5561770097944 12.190073869111 12.2618686036148 10.4284752485089 11.6663574018746 12.3983460643649 12.7879424287052 13.1404382241619 12.0879308366528 9.29186956362332 11.381067087102 12.4511122818621 11.735096600086 12.3435837863366 12.8589793031374 12.6820013972773 12.4550615014867 11.6105249720086 11.1789466179476 12.857011602516 11.7138749087401 13.0202134784278 11.9077877485603 11.6893277803826 11.5023389904072 11.7168802268736 12.2473814357423 12.5408231897673 11.613218543125 11.0778523421047 12.5023600821934 12.4591502844171 11.7720620878059 11.3712109293171 12.0488387121099 13.2622626305772 12.7465888159291 11.9285850726767 12.4919094969982 12.9239058395862 12.4648796742949 13.167388898795 12.1370901742276 12.3053550356278 12.8530287167477 12.3620795527259 11.9248910637649 12.6393742454052 12.1546303431645 13.1867632391818 12.0365168738274 12.8838060541336 12.5045474479596 11.5721709915499 12.3336564310022 12.3116955479634 13.2840696959542 13.070176419695 11.6734792231931 14.2835206900254 12.0780595761123 11.5994623942629 12.9194718560728 11.1460664580123 10.6030609322965 12.3468741398617 10.7167030635149 11.8145587288915 11.8532514874578 10.8886538654063 11.0771171498693 12.2849458218164 12.6305295038724 12.2176793694796 11.2729272187883 11.0392116992113 11.5488262211038 13.119416206677 12.1143984048613 10.3698678524186 11.8059000506075 10.5836057898915 12.3347987275166 12.8213142678437 11.6175291530489 12.9095013420583 11.9826383001629 11.9772549560868 12.8413903930095 10.6337160431403 12.9216655235827 10.6453892636411 12.2740626898687 11.1491752918708 10.7699686314794 11.3727945680847 10.3965097099994 11.6960120706922 12.2271115321812 11.1889779194381 11.0972462843215 10.8490742557896 11.55771553147 11.0092661743483 10.9239415932437 12.7090811833726 11.0837975959534 12.2075634659214 10.819801990499 9.91176002394552 11.5595602666085 10.5737827341692 11.3843688809937 11.9829574507864 11.6294103711219 11.6437441033284 11.6906577332065 12.1319971006559 11.5797630057665 10.7498118834883 12.5423880973327 12.1102846612743 12.9146196253227 12.2027179271285 10.7153543391467 10.5851503040595 11.8531602444889 12.1605094970494 12.2824223890873 9.90762238430553 12.0211559758883 12.1440421379582 12.0257773549754 12.8815635330194 11.1130988315328 12.3963482918675 11.2782792905304 10.872825960204 11.9319415811343 10.9961757108788 12.4601464943896 11.726030659316 11.2943901552004 11.9682669995179 11.917143848097 12.442626865779 11.695789808754 10.2163217536146 10.7148562135654 11.1617020432882 10.2045573652563 11.066088350092 10.3555177876319 11.9879393701091 11.2348295672209 11.7375963110193 11.7773855743116 9.63085801236261 10.2869299150638 10.78424652767 9.56433121317841 12.4326651712599 9.46772003197423 9.47415837464052 10.9602110208082 10.8699322960666 10.55559787635 10.7754138344343 11.4576757673061 11.5665299761779 11.7727420270191 13.6537331166054 10.9582018020565 9.3315795982627 10.0068549700919 10.1311301936312 11.637568539381 11.983610637263 10.8298537811115 10.9268775108198 9.84063325490591 11.385691164011 9.78311830072062 9.43635929144309 11.1622595478181 10.0739160493505 12.1354502621864 8.81189183220143 10.1687043206404 10.5564392870517 9.84048789407175 12.1619859640936 12.7800075988799 11.0245596903691 12.271490693947 11.1377520317578 12.8811492999785 11.284374900192 11.8583973307681 13.4142878418707 11.0764443846609 11.2263631082492 11.0063812260893 11.6554665903098 12.1046361063636 11.77999110676 11.7416775288317 11.8648021251016 12.3120791137078 13.5931380972586 12.0833095290412 11.1940479534778 10.7193141805635 12.1593197916916 10.799468514459 10.7527754829731 11.3677414936586 10.7153873871386 12.0446806359007 11.449995985396 10.98449385164 11.0357948368996 10.9985298037457 11.6817372641398 11.5332375948364 11.0505873213703 12.1731256964469 11.4860356865603 10.8246849739917 11.5643983646895 12.3176371164133 12.872759319641 11.1027114111332 12.8880656796275 11.8890013222212 10.6974490865359 11.0299577323176 11.3748560853217 11.5406416834335 12.0499145273982 10.4533450350855 10.6899677300731 12.0362404849536 10.9323159798018 12.1965198452875 11.6730485215752 11.0165401400858 12.2875528186193 11.418186012163 11.3930587208826 11.1853833699759 12.0504621544876 11.728518366925 11.247507566387 12.3478333596505 13.1474512656018 11.8821651430462 12.5851510039047 11.6112097426934 11.2880059090447 11.9394131233191 11.2438200313306 11.7772950318088 9.58058178984959 11.7919950968699 11.1255350706957 12.1491013597128 12.2594571685012 11.9590608602198 11.7486194391268 12.1812680330564 10.5812089818892 11.7940274424319 11.0542523663358 12.8677789174705 12.1486801653727 11.0796921156004 12.4740490039047 11.7026604600999 12.5902537208042 11.550797970422 11.2337154356151 12.9906870855114 12.4281040434419 13.0309630130626 11.6886712733809 11.1499972970623 12.576121726542 11.4669116595711 12.4459228282145 12.2379378678747 11.3992083537664 12.2405739262893 10.5907869882004 11.4503970365318 10.9107709208624 12.4823048748926 12.3595999633676 10.3140480682329 10.0812910820123 10.4420751679609 9.74164872487659 12.3270502959911 10.5541975616371 9.88472145587145 10.8392752079788 9.07036596333942 10.8725580791289 9.43797875290927 10.2396673917586 10.5346129246643 10.9342658545636 11.8933618934286 10.8665093293207 9.73303185570403 11.2832719927146 11.5323008092192 12.1432971612427 10.4476769220242 9.55652873240553 10.5630510809462 9.29286110136782 12.7623533581935 10.8926815662479 10.1967717831139 11.0399113908419 9.33672455156097 12.8056767212125 10.847525726566 10.0569207278252 12.0415959583397 11.0584774384665 13.1516965258312 10.6547083358013 10.5016677550255 10.6551150424632 9.9480399364281 12.0740593747049 12.5206276304798 12.0761114468257 12.3119486222953 12.4351393878553 11.9467450651315 12.9795167475015 12.9767853638998 12.9905445663372 15.506124960809 11.7874277121495 11.3284427919128 11.875460909155 11.6488897150191 14.1443046698389 11.3821877919618 12.9280042505769 12.6310257266384 12.1894048780218 12.9081675489979 11.3562952804588 13.0945234482428 11.5094793899652 11.3297201250158 12.6395893951257 11.3720665540954 13.7628770205058 11.9184343611719 11.6232407266188 11.4187736661936 11.1144421719726 12.8229579473308 11.7654231122587 12.4570924479362 10.9248284685239 9.85576177482774 11.5088153051749 12.0163575587262 12.9965374859295 13.148354828261 12.2791383131357 11.4122411112513 11.9428854927478 12.2474223675521 12.2625555581027 11.2559836409091 12.4256501022795 11.2539337332508 11.8981170509623 12.0200701190143 12.0309578063286 12.0681241213839 12.3640188507275 12.8751964621804 12.2962821097451 10.7233662149471 12.3359558133225 12.0665507108186 12.5916006917544 12.3417434882938 11.79870477423 12.9066551136286 12.6967181463543 12.5235655341629 13.2565754333842 11.4445320512193 11.8265393177111 12.0886182169079 11.9926429338575 11.2754319572682 11.5854222372308 12.5044094755631 11.6948887539626 10.6989354538641 11.6336958592728 10.2581746116707 11.3664530091366 11.8549606563107 11.1693977181206 12.359337923707 11.7313464700809 12.5325306140625 11.4659687471378 12.0059036607636 11.522628925922 10.7943147430201 13.7141383678848 12.9588404515827 12.0417646217271 11.9657001979326 11.4146329571667 12.62561210049 12.3156584775868 11.7382962125987 12.1226091642239 11.5323236486861 12.8781184809644 12.5302811304807 12.0412798199212 13.108823990493 12.362317085182 11.0928261674176 13.2736638354219 12.8322715625289 12.861204789133 12.6265909999677 11.3454042369628 13.2705542102559 12.0540646406419 13.1311406700755 12.5816223779257 11.9221850826492 13.513567016957 12.3727549419565 12.6584729788615 13.6213130721106 12.3234511703502 13.1264522924463 13.5724868223598 13.7565935424337 13.2715831574093 10.8037896224951 12.4720054074138 12.338900215456 13.0008470587659 12.6748671046059 11.5072369043187 13.7009372173455 12.6749160959125 12.6583327861529 12.6006950566181 12.3427031157033 12.5070011931283 12.2235819024678 13.2340235482408 12.2181735282565 13.1647418864416 13.1770159823586 12.0608696312916 13.0785806508076 12.2580009844561 11.8387232608099 12.1978392020164 12.7122304742938 12.4155000755501 12.7319315667613 11.3455239635161 11.8641964573126 11.9078203109301 12.8821338125135 13.2895113841066 12.2483157590101 12.4475949492212 12.057596262249 13.0525162313461 11.5765832861271 11.9029052470556 12.0890892423692 14.3071775286214 12.2684967259532 14.19048336634 12.8031687802121 13.5140701907147 11.0060753735737 11.5111553773757 12.4784120958359 11.6125023896304 14.0203370976026 10.8889279743362 12.2051245915859 13.4236723750833 12.6081134691317 12.5072434717104 11.6684366916734 12.164591209683 13.2337263415723 12.1262615177768 13.7750378119973 12.2907575150307 12.3321340371234 13.1027285482166 10.6258310588229 12.6156837365651 12.6290731272112 12.7505519514963 12.9497442274061 11.1990205657722 13.5037742421229 12.3739836343077 12.5434301595879 13.7476050932855 11.863351212504 13.4265741015279 12.2896413751101 11.1882773920394 12.9131811125071 11.6621258768515 11.2617718568905 13.247708756143 12.3158662105731 12.3347208664218 12.7081359735713 10.9614035861914 12.6898786131138 13.4779731634554 13.9977005332721 12.1820194249205 11.6265506248618 12.8807918662051 12.6756646209173 12.4667227052951 14.1109569891887 11.9560178699453 12.6309652558628 12.7671289599596 12.2439234990451 12.0309358723708 11.5842764307039 15.4380219372622 11.3495777844243 12.5073318105269 13.9713509267643 11.9229040917267 11.9063289884708 12.5022801298977 11.9533273214347 11.627806758827 12.2403045596303 11.5511748665838 12.2371703617433 13.1490700060814 13.3669075524533 12.0302655263515 11.6398638760108 12.7131122647068 13.2874876130733 11.7111626789494 11.6267098596222 12.3513604017144 12.1051483987723 13.1558718644558 12.2375785259959 11.0243690016243 12.2717623749979 11.073902684682 12.8425108597797 11.870775103794 12.1176725421913 11.554288263099 12.7580845490586 12.6434862368102 11.5560904916082 12.2963470151414 13.2736383219499 11.9569086555866 11.7737716116266 15.1078196589362 10.9702159067955 11.2149785987941 11.7179923330288 12.057830889571 13.5889569444211 11.4550380173863 12.3364914128617 11.8761641235463 11.6935606265428 12.2983070199482 10.8556443799883 12.1450770454885 11.9406227703545 11.5873045375528 12.452268895479 11.2804043349473 13.0179544915067 12.0329442149462 11.9152979484112 12.0760139879889 11.895698865694 13.7796042523374 12.3808772277363 12.5235241582309 11.7093366854908 12.72194559316 13.0285465901035 11.8357233876453 12.6866651654104 12.5409595593525 11.2566677832945 13.4484164315635 12.7376484029333
Manes.10G016700.v6.1 2.59979625578436 2.59979625578436 2.59979625578436 2.59979625578436 2.59979625578436 2.59979625578436 2.59979625578436 3.11445218865464 2.59979625578436 2.59979625578436 2.59979625578436 2.59979625578436 2.59979625578436 2.59979625578436 2.59979625578436 2.59979625578436 2.59979625578436 2.59979625578436 3.54809303130482 2.59979625578436 2.59979625578436 2.59979625578436 3.76340664245606 3.34898337200862 2.59979625578436 2.59979625578436 2.59979625578436 3.79297901267061 2.59979625578436 2.59979625578436 2.59979625578436 2.59979625578436 3.40635991829517 2.59979625578436 2.59979625578436 2.59979625578436 2.59979625578436 3.64923550830888 3.27237941274458 2.59979625578436 2.59979625578436 2.59979625578436 2.59979625578436 3.43514863882075 2.59979625578436 2.59979625578436 2.59979625578436 3.1556293923897 2.59979625578436 2.59979625578436 2.59979625578436 3.06715486812035 2.59979625578436 2.59979625578436 2.59979625578436 2.59979625578436 3.47984882381643 3.92178017666207 2.59979625578436 3.78233420279048 2.59979625578436 3.13655648183482 4.3306298088978 2.59979625578436 2.59979625578436 2.59979625578436 2.59979625578436 3.19194094230314 3.12093291120984 2.59979625578436 2.59979625578436 2.59979625578436 2.59979625578436 2.59979625578436 2.59979625578436 2.59979625578436 2.59979625578436 3.24847608250363 2.59979625578436 2.59979625578436 2.59979625578436 2.59979625578436 3.72904501437955 2.59979625578436 2.59979625578436 2.59979625578436 2.59979625578436 3.06043028247974 2.59979625578436 2.59979625578436 2.59979625578436 2.59979625578436 3.11194123837751 3.46289563222322 2.59979625578436 3.17011221737183 3.00717831127145 3.43281061860876 2.59979625578436 3.94263143811796 4.35440921456004 2.59979625578436 3.47304370785199 2.59979625578436 2.59979625578436 4.68339670798889 2.59979625578436 2.59979625578436 2.59979625578436 2.59979625578436 2.59979625578436 2.59979625578436 2.59979625578436 3.55255446331805 2.59979625578436 2.59979625578436 2.59979625578436 3.45406892818204 3.17519681097436 5.14263339038845 4.4354859341469 2.59979625578436 2.59979625578436 3.58497213633413 2.59979625578436 2.59979625578436 2.59979625578436 2.59979625578436 2.59979625578436 2.59979625578436 2.59979625578436 2.59979625578436 2.59979625578436 3.56505178574322 2.59979625578436 2.59979625578436 2.59979625578436 2.59979625578436 2.59979625578436 2.59979625578436 2.59979625578436 2.59979625578436 2.59979625578436 2.59979625578436 2.59979625578436 2.59979625578436 3.16768203400873 3.05552170562978 2.59979625578436 2.59979625578436 2.59979625578436 2.59979625578436 2.59979625578436 2.59979625578436 2.59979625578436 2.59979625578436 2.59979625578436 2.59979625578436 2.59979625578436 2.59979625578436 2.59979625578436 2.59979625578436 2.59979625578436 2.59979625578436 2.59979625578436 2.59979625578436 2.59979625578436 2.59979625578436 2.59979625578436 2.59979625578436 2.59979625578436 2.59979625578436 2.59979625578436 2.59979625578436 2.59979625578436 2.59979625578436 2.59979625578436 2.59979625578436 3.08843871467039 2.59979625578436 2.59979625578436 2.59979625578436 2.59979625578436 2.59979625578436 3.32024232022317 3.13068999412181 2.59979625578436 2.59979625578436 2.59979625578436 2.59979625578436 2.59979625578436 2.59979625578436 2.59979625578436 2.59979625578436 2.59979625578436 2.59979625578436 2.59979625578436 2.59979625578436 2.59979625578436 2.59979625578436 2.59979625578436 2.59979625578436 2.59979625578436 3.36958725084717 2.59979625578436 3.9175075502131 4.2799545038972 2.59979625578436 2.59979625578436 2.59979625578436 3.6230949516324 2.59979625578436 2.59979625578436 2.59979625578436 3.04879652493302 2.59979625578436 2.59979625578436 2.59979625578436 2.59979625578436 3.02576765931864 2.59979625578436 2.59979625578436 2.59979625578436 2.59979625578436 3.41103001416928 3.16305146276653 2.59979625578436 2.59979625578436 2.59979625578436 3.26661495764191 2.59979625578436 2.59979625578436 2.59979625578436 3.77066255425936 2.59979625578436 3.50611797315604 2.59979625578436 2.59979625578436 2.59979625578436 3.14997929703986 2.59979625578436 3.42232468042162 2.59979625578436 2.59979625578436 3.43807603486059 3.13246240288098 2.59979625578436 2.59979625578436 2.59979625578436 3.39303938594947 2.59979625578436 2.59979625578436 2.59979625578436 2.59979625578436 3.18614183435273 2.59979625578436 2.59979625578436 2.59979625578436 2.59979625578436 3.40954712367928 2.59979625578436 2.59979625578436 2.59979625578436 2.59979625578436 2.59979625578436 2.59979625578436 3.06640245947418 2.59979625578436 2.59979625578436 3.26904104433001 3.04165461401528 2.59979625578436 2.59979625578436 2.59979625578436 3.06864531641847 3.41181455865871 2.59979625578436 2.59979625578436 2.59979625578436 2.59979625578436 4.30789864769724 3.35219443992066 2.59979625578436 2.59979625578436 2.59979625578436 2.59979625578436 2.59979625578436 2.59979625578436 2.59979625578436 2.59979625578436 3.41150002700353 3.51666604241297 2.59979625578436 2.59979625578436 2.59979625578436 3.80697767267781 3.45882666299881 2.59979625578436 2.59979625578436 2.59979625578436 3.93524423983696 2.59979625578436 2.59979625578436 2.59979625578436 2.59979625578436 3.45643796967227 2.59979625578436 2.59979625578436 2.59979625578436 2.59979625578436 3.60867516167484 2.59979625578436 2.59979625578436 3.19442034293909 3.50591962117144 4.0657157493819 3.87592867535044 3.92356263648021 3.24931906988771 3.9547866164985 3.6159717350813 3.34573460342168 3.41312046559163 2.59979625578436 2.59979625578436 3.73418530558767 2.59979625578436 2.59979625578436 2.59979625578436 3.56947755124733 2.59979625578436 4.78487316562665 2.59979625578436 2.59979625578436 3.25661411864085 2.59979625578436 4.17054209038837 3.69595611578435 3.35678698172305 2.59979625578436 3.52860207380879 2.59979625578436 3.76598655880324 2.59979625578436 2.59979625578436 2.59979625578436 2.59979625578436 2.59979625578436 3.1933542419055 2.59979625578436 2.59979625578436 2.59979625578436 2.59979625578436 2.59979625578436 2.59979625578436 3.28404026497614 2.59979625578436 2.59979625578436 2.59979625578436 2.59979625578436 3.40627964740502 2.59979625578436 2.59979625578436 2.59979625578436 2.59979625578436 2.59979625578436 2.59979625578436 2.59979625578436 2.59979625578436 2.59979625578436 2.59979625578436 2.59979625578436 2.59979625578436 3.68707305654287 2.59979625578436 2.59979625578436 3.17264699689973 2.59979625578436 2.59979625578436 2.59979625578436 2.59979625578436 3.91183660033431 2.59979625578436 2.59979625578436 2.59979625578436 2.59979625578436 2.59979625578436 2.59979625578436 2.59979625578436 2.59979625578436 2.59979625578436 2.59979625578436 3.03367268315916 2.59979625578436 2.59979625578436 2.59979625578436 3.24980416694994 2.59979625578436 2.59979625578436 2.59979625578436 3.27667244084487 3.14919715036927 2.59979625578436 2.59979625578436 2.59979625578436 2.59979625578436 3.8201230699138 2.59979625578436 2.59979625578436 2.59979625578436 2.59979625578436 2.59979625578436 2.59979625578436 2.59979625578436 2.59979625578436 2.59979625578436 3.09650342821345 2.59979625578436 2.59979625578436 2.59979625578436 3.04961902926352 3.35537022837668 4.89719802750272 3.55429179112453 2.59979625578436 2.59979625578436 3.20605869871251 3.05543704798616 2.59979625578436 2.59979625578436 2.59979625578436 3.48567007750874 2.59979625578436 3.56558731861277 2.59979625578436 2.59979625578436 3.28868788740215 3.55185685715032 2.59979625578436 2.59979625578436 2.59979625578436 2.59979625578436 2.59979625578436 2.59979625578436 2.59979625578436 2.59979625578436 3.2656464759195 2.59979625578436 2.59979625578436 2.59979625578436 2.59979625578436 2.59979625578436 2.59979625578436 2.59979625578436 3.13589593959261 3.83696014386519 3.63472010443734 3.43532346854083 4.72358469123705 2.59979625578436 2.59979625578436 3.49795787344468 3.02358893173204 2.59979625578436 2.59979625578436 2.59979625578436 3.1089290264677 3.1133240832199 2.59979625578436 3.17231317506197 2.59979625578436 2.59979625578436 3.81332135652956 2.59979625578436 2.59979625578436 2.59979625578436 2.59979625578436 2.59979625578436 2.59979625578436 2.59979625578436 2.59979625578436 3.23299208811065 3.13368629208698 4.98187097382631 3.57333416158868 2.59979625578436 2.59979625578436 3.23264526912839 4.02261877200762 4.00858795385156 3.1553627006671 3.45536328277789 3.05152976655718 3.64953552764406 4.24526428880769 2.59979625578436 2.59979625578436 2.59979625578436 3.16980602888094 2.59979625578436 2.59979625578436 2.59979625578436 3.33126977399767 2.59979625578436 2.59979625578436 2.59979625578436 2.59979625578436 3.59922678175207 4.66380121309462 3.6202419437708 2.59979625578436 3.49823486347591 3.6155055741188 3.77931028300922 3.66043172394382 2.59979625578436 2.59979625578436 3.67965037329522 2.59979625578436 2.59979625578436 2.59979625578436 2.59979625578436 2.59979625578436 3.1975645660093 2.59979625578436 2.59979625578436 2.59979625578436 2.59979625578436 2.59979625578436 2.59979625578436 2.59979625578436 2.59979625578436 2.59979625578436 2.59979625578436 3.18881389019315 2.59979625578436 2.59979625578436 2.59979625578436 2.59979625578436 2.59979625578436 2.59979625578436 2.59979625578436 2.59979625578436 2.59979625578436 3.3587333930702 2.59979625578436 3.48794078037073 3.90959158051501 3.91040234522286 3.88450556008927 2.59979625578436 2.59979625578436 3.63151091231973 3.87366414569622 2.59979625578436 2.59979625578436 2.59979625578436 3.1664216170609 2.59979625578436 2.59979625578436 2.59979625578436 2.59979625578436 3.27464873090581 2.59979625578436 2.59979625578436 3.83293262816591 2.59979625578436 2.59979625578436 3.06791717975771 2.59979625578436 2.59979625578436 2.59979625578436 2.59979625578436 3.30430621313442 2.59979625578436 2.59979625578436 2.59979625578436 2.59979625578436 4.29879868500247 4.38275651510986 3.46235777925282 2.59979625578436 2.59979625578436 2.59979625578436 2.59979625578436 2.59979625578436 2.59979625578436 3.18542993688362 3.96812888020784 3.76352785207796 2.59979625578436 2.59979625578436 2.59979625578436 3.86098856849618 4.05020411982674 4.03322107445089 2.59979625578436 2.59979625578436 3.63333843188727 4.28870618140801 2.59979625578436 2.59979625578436 2.59979625578436 4.29767203310259 2.59979625578436 2.59979625578436 2.59979625578436 2.59979625578436 4.58112602230414 2.59979625578436 2.59979625578436 2.59979625578436 2.59979625578436 3.49741060757558 3.22347444536885 2.59979625578436 2.59979625578436 2.59979625578436 3.0640794104873 3.44518071866167 2.59979625578436 2.59979625578436 2.59979625578436 3.47469189890208 2.59979625578436 2.59979625578436 2.59979625578436 2.59979625578436 2.59979625578436 3.24925207574573 2.59979625578436 2.59979625578436 2.59979625578436 3.64505721057814 2.59979625578436 2.59979625578436 2.59979625578436 2.59979625578436 2.59979625578436 2.59979625578436 2.59979625578436 2.59979625578436 2.59979625578436 3.37547122358886 3.13258002656255 3.12734860701425 2.59979625578436 2.59979625578436 2.59979625578436 3.41195457515195 2.59979625578436 2.59979625578436 2.59979625578436 3.34233340375088 3.09452231295659 2.59979625578436 2.59979625578436 2.59979625578436 3.3686302546408 3.62643403330102 2.59979625578436 2.59979625578436 2.59979625578436 2.59979625578436 3.31593868767472 2.59979625578436 2.59979625578436 2.59979625578436 2.59979625578436 3.95678688296693 2.59979625578436 2.59979625578436 2.59979625578436 2.59979625578436 2.59979625578436 2.59979625578436 2.59979625578436 2.59979625578436 3.38404745483947 3.59471913209586 3.81194521333395 3.77818253122674 2.59979625578436 2.59979625578436 2.59979625578436 2.59979625578436 2.59979625578436 2.59979625578436 2.59979625578436 2.59979625578436 2.59979625578436 2.59979625578436 2.59979625578436 2.59979625578436 3.36362012377228 2.59979625578436 2.59979625578436 2.59979625578436 2.59979625578436 3.48455101835497 3.34414564086158 3.38871823839132 2.59979625578436 2.59979625578436 3.5573637628625 2.59979625578436 2.59979625578436 2.59979625578436 2.59979625578436 2.59979625578436 2.59979625578436 2.59979625578436 2.59979625578436 2.59979625578436 3.25835208647746 2.59979625578436 3.1677776264212 2.59979625578436 2.59979625578436 3.15933397875847 2.59979625578436 2.59979625578436 2.59979625578436 2.59979625578436 2.59979625578436 2.59979625578436 2.59979625578436 2.59979625578436 2.59979625578436 2.59979625578436 2.59979625578436 2.59979625578436 2.59979625578436 2.59979625578436 2.59979625578436 2.59979625578436 2.59979625578436 2.59979625578436 3.85361288664694 4.777410855071 4.6337513850216 3.79715836338657 2.59979625578436 2.59979625578436 3.39575812278152 3.55423144868542 2.59979625578436 2.59979625578436 2.59979625578436 3.0292052725966 2.59979625578436 2.59979625578436 2.59979625578436 2.59979625578436 3.12984163088293 2.59979625578436 2.59979625578436 2.59979625578436
Manes.10G016800.v6.1 8.42121233520353 8.84628624388518 8.73543599617509 7.68809118645616 7.81385154068431 7.98393766103848 7.37021660195383 8.72688215053892 6.93505017328821 6.96993676212715 8.81770787889309 8.62709970122818 8.14167818471427 7.1696252572905 7.76576830081471 8.16915275273468 7.35408352599752 8.17024422996785 7.12366422769872 7.77617448135075 7.91944168578746 7.67677806414727 7.98985771384046 7.87232057829406 7.21051623860688 8.608983839491 7.65041265178167 8.96016259878686 7.62146748436719 7.64612341424517 8.96555463057477 8.02667691796219 7.98360705868314 7.31801549158911 7.57169006948092 8.67061169805883 7.71933399409976 8.74774901196519 8.45711407633474 8.00981301666488 8.35163701862221 7.51351269527652 7.94148215805151 6.91276000341942 7.22416777463759 7.76815102133688 7.98028835447364 8.53866666655166 7.81546216834954 7.29795277848892 8.42620619244398 7.72473971851325 8.72385625080483 7.80344226488461 7.0141868296236 8.09505729832762 8.04029311575294 8.37328533705968 7.52148904438772 7.32212948838079 9.24620829502818 7.88304275968455 8.54388891324743 7.76317804291259 8.21189784706702 8.09343056443715 8.1617694465701 8.45399363986371 7.9156708234531 7.15199918685295 8.27990265157727 7.96956758140614 8.35188225006786 7.68973152796202 7.16518753386397 8.37549538970691 7.92902025119236 8.35736029972667 7.49199343893676 7.5725581230461 8.24843603008314 7.64448695766348 9.57427494979942 6.9553631130205 7.54353554437682 8.6930143721051 8.4633240200216 9.08664893620936 7.66700021487265 7.34746758395527 9.02255956895889 7.94237421699559 8.32207060796398 7.24745943307495 8.5237902707273 7.76378442785967 8.47784055229089 7.55874720030797 8.19927214160203 7.31427126807377 6.30704594236572 7.83437681103553 7.8032711669973 8.38357640766353 7.48616720744387 6.87782780276986 8.42997050389031 7.9834796423284 8.67868323250672 7.3126348022911 6.61544663788471 8.13058704931093 7.8815220400266 8.98153680898157 6.50626143573854 7.83902941018795 8.53794294789319 7.29507478739352 7.39444776307685 7.40495269024511 7.69668168149078 7.96515549138108 7.53729736532914 8.51608305326918 7.44249122921413 6.80147529429315 8.19765712267078 7.19218759807915 8.94426280129612 7.0602326066679 7.20342236775835 7.67017879939936 7.66264352108796 8.14143010178969 6.23209714448414 6.69301253343946 7.71962374608003 7.48675697439059 8.3917449612571 6.98765556334373 8.17434155970038 7.91210269543324 7.69738179632039 8.4347885032049 8.46409404440465 8.36379333093491 7.53209060535362 7.99284350053168 8.32639265412736 8.1347692994791 7.46162858878904 7.81359545315971 7.73065193414858 8.4405587906916 6.87290462504527 8.44053115259886 8.14910445713594 7.92239182484168 8.30339033042001 6.44389428091204 6.50497203386844 7.91160901573298 8.19901706282346 8.11435351475205 6.88413685546578 7.12363871331513 8.03058707854403 7.72398109478591 7.46037658108453 7.41553853529896 7.13614476553013 8.09312359624027 8.22567148670772 8.64093846713615 8.17336108580532 8.08845263844958 7.73488887844271 7.72561235595567 8.24495180012258 8.25444887633543 7.95577071383137 8.43779648914489 8.31638608882187 7.98281421937886 7.75620022235551 8.13002777578648 8.50295494814868 8.40008327931338 8.68378651505755 8.36750022462386 7.85158848762644 8.49223270165352 8.17763882704519 8.42529580879623 7.95751827430417 7.59149187424627 6.49633268423395 8.30952185633279 7.6760141377039 8.57251406766245 6.78558334386286 6.89147369999851 8.37809885676595 7.70935246586589 8.59673602830703 7.40789072822211 6.2727899515573 7.78900940535495 7.6585575699425 8.3640936475509 6.9563152783958 6.49298672552516 7.57070235265303 7.91449936628486 8.69743122680379 8.29450493759997 8.6011007787652 7.8929104688452 7.92129170063372 8.6556944481142 8.337609666874 7.24785285714224 8.26107358156409 7.68899124466667 8.1102336773053 7.1396039443359 6.47681981732819 7.90337228742379 8.20625430639656 8.43819328675463 7.04485377569267 8.55005310067075 8.12807677339016 7.3044792622418 7.88628788845589 7.07288586218687 6.94766580257834 7.89045943658135 7.44932492530558 7.35403096812008 7.2919652139918 7.17462117240414 8.45022389181705 8.09131570835018 8.54715510009484 7.60716151686501 7.13071409066618 8.11263292386602 8.18546934076711 8.25348348800661 7.39859286265388 7.22080029236243 8.10748893586888 7.73262375516193 7.92437964792944 7.55558348121858 7.41906365288005 7.85385800585012 7.90267894983669 7.77977130332187 7.32368036338419 7.11050253778726 7.92896158788863 8.24292860286444 8.37654411322113 7.53503516288285 7.30135131086693 7.89686917552494 7.40438210378634 7.88107184531537 7.37061052040325 7.09663821172336 8.05278701979327 7.56070721464627 7.91830144717307 7.7616073675903 7.32224248686835 6.23259248789457 7.78150135838446 8.19476782575422 8.15070413965044 7.27834852875954 6.49986424865725 7.68467564026789 7.12369935010091 8.95879075550489 6.65199406220992 6.20813435732791 7.42552256964181 7.42071231557682 8.1837211899995 6.8845245087204 6.6944336930765 7.70012665418752 7.24676803520261 7.96138444840276 5.91194449695852 7.00285929653533 7.17744517787333 6.84765697988005 7.67243958251441 6.63128597428676 7.43609503410157 8.02916296637231 7.24155030302656 7.62064500875503 6.92434796767551 7.18212494178946 7.70650926746802 7.30067156324059 7.50557965622578 7.38626032535874 7.20569861312029 7.71696915749413 7.1455945117123 7.83035576729175 7.40765227047077 6.72650649750316 7.47668834489615 6.95414229395953 7.89245734433513 6.40255887084427 7.33314714985166 7.75632501756735 7.05086900910454 7.51990162502331 6.80204271235162 7.22463627301048 7.74253936014323 7.146759244497 7.55635799100129 6.79028385980686 6.28297791613009 7.33703018165545 7.7624030779851 7.35444062695361 7.35564394058762 7.07507156775449 7.82732183251015 7.47507286278035 8.18118717340863 7.25864736929717 7.06552936009851 7.11899172355515 7.15667824029687 7.46201666899722 6.97293676927738 7.15760354469337 7.80228733210557 7.38990108916316 8.49846898620162 6.79754962316141 6.21683150524832 7.78223536347122 7.06671915603466 7.80182038144405 6.63447373631583 7.43411469674876 7.23187457405828 6.95383251486249 7.08010852642915 7.10762445665516 7.25182599795915 7.70627377623659 7.90188139328308 8.09263975289053 6.98056012889196 6.7791896887284 7.8312699475319 7.47476966093765 8.1479878281237 6.82888185855707 7.09769435865942 6.80904379767985 7.92944068769423 8.36798233937005 8.06676424588422 6.94991203805 7.03550026930867 7.73719437073608 7.37495411154645 8.63554697653947 7.85742936717653 6.55685699002054 7.73682360887349 7.52545539708295 8.54004997401609 6.98027190574702 7.2486215561375 7.94898703215196 7.44181769135006 8.1882022247223 8.04378708872753 7.38938772207364 7.74459613411321 6.69849091374809 8.42488402684977 7.69918833715216 7.18335099229288 7.44013958039536 8.0072583550739 8.3373434389603 7.06990488493279 6.35340416087241 7.04038892884176 7.35214430159328 7.7522075083436 6.88845028460497 7.19154820087631 7.54257972553892 8.40404245453684 7.69924330431995 7.34751079150365 6.79251715148221 7.77671052611864 7.52872646801959 7.7923617145754 7.10648437722191 7.39506568822542 7.32162837086843 8.29103173635066 7.43537368067556 6.75777987217797 7.61691729515065 7.3033767420175 7.64174632798448 7.04910383468304 8.47530521695445 7.86617333465087 7.16528752969773 7.7222273326439 7.63974772091841 7.17232653322264 7.40294755454727 7.40663453203738 7.04459356372852 7.99818538384242 6.97591242428426 6.99775417555287 7.09134311723997 7.30120181887218 7.11553112309632 6.98278335110594 6.77478842229722 7.10916691659828 6.78892859835553 8.36095400489583 6.66312803560569 7.08664636256007 7.76065430740148 6.89905818983465 7.97859408992326 6.85889322343753 7.78259327823392 7.82676618693037 6.99901115370247 7.82547166902244 8.08618678660843 7.58749596463497 7.61967428906719 7.22078379976651 7.8476118157788 7.55786238123822 7.04826871248412 7.31646814775852 7.55540030041591 7.85112042330522 6.99424311470193 7.63968154620708 8.69153950256363 7.67754118051762 6.72338003797132 8.63884690250432 7.32503559382032 7.17594705593604 7.33921938121426 8.15736741932895 9.52659486987947 8.02261779403347 7.1863463857731 7.85313100329329 7.59606882587367 9.24652135173293 7.11255641080951 7.31119495544905 7.50232877369758 7.27823117401745 8.60343443869594 6.52728042413878 7.34687788836366 8.03489590898613 7.87289249258868 7.71621660537057 7.45451419097837 7.78142641514598 8.05262507396803 7.16259696889519 8.36225417229688 7.12272460432579 6.83500937183167 7.7680836061908 8.10860340073447 8.05481066892929 7.38157118542317 6.94433973857433 8.20254344650408 7.70963836710561 8.19372953293881 7.43119276298532 6.69277988156218 8.21069276732456 8.42556538067944 7.59054127673267 6.56717378524879 6.89358839131155 7.52880253747573 7.79771932459427 7.87458143730162 7.31785966321655 6.8908559436418 8.29659335290781 7.95401058484442 8.00294620526094 6.87504623584134 7.23598577056008 7.7031431694875 6.98349092909213 8.23825612199079 7.10051591085387 7.09417302558497 8.36182779702909 7.47927649894449 8.64501499858354 7.27577331695215 6.48514271054547 8.01452295322711 7.23020561715208 7.7719891827192 6.47475304036522 6.63070250153456 7.98340974796978 7.88264110517587 8.11930002686539 7.27423458107499 7.25944544617346 8.69969133221931 7.51274352560628 8.62252302019941 7.21398730538148 7.06815076251837 8.25972712076695 7.71868474989632 8.09229036537877 7.26457981742553 7.0140789719201 8.64731024190164 8.38538072636893 8.14891816377941 7.25227141075863 7.20674079065542 8.20416025155737 7.54544481388678 8.32969823908053 7.18428705611844 6.86233381591467 7.57139569158563 8.58138678032702 7.67531895022107 8.6769979882254 7.08250088488493 7.80459924266319 7.97024004267548 7.42922537432772 7.6219905033076 7.67005980489756 6.82172749038654 8.3596551505021 7.95141294979879 8.93960835932439 7.19582081605598 6.27615764398811 7.92033058995911 7.93753836253355 9.03859006312949 7.9083099730573 7.95308930965767 7.65738551663766 8.0228723983443 7.38868467095874 7.15985256002299 7.29755909314535 8.06058539070085 8.52377595831183 8.30162767452623 7.54255867983306 7.13590008704561 8.01873072517736 7.5307629542054 7.73631083918941 7.11864772641561 8.15858449644607 8.23895210957444 7.43353112674301 8.07957084686697 7.73004848457212 7.2899920386372 7.56676867209006 7.60829257335076 8.17569193242339 7.36502782638714 6.84648949855322 8.68510962428096 8.24558980611686 8.52455485341903 7.50952137617651 7.1979410071814 8.02120140701616 7.45168338338855 9.08238953969387 7.75816231106814 7.03036264284809 8.55464183422426 7.4300661758465 8.1102033437471 6.45281397216225 6.96001881827524 8.74509418720442 6.48924824687045 8.88093400926061 7.78529599330761 6.85063347674467 7.31184410529632 6.82362302642459 8.19814712795761 6.81403586993036 7.93925896984877 8.77803726211187 7.42635315211883 7.96646333845505 7.39111584797982 6.87708650034904 7.91999563682226 7.25393602102104 8.60354907874572 8.118406451727 7.91082790369436 7.93019014450134 8.02545385919401 8.78042807424417 7.06756255812533 8.04989645409172 6.67969348287544 7.21758746306118 7.40515678006044 6.79615920704931 6.39806283116612 7.44872268618151 7.9582587112558 8.34774476973952 6.55722900735432 7.49384310261302 7.88072326862099 8.23331818222693 8.82362989660246 8.32872250207826 8.05000148279008 7.96448413584871 7.7629614584463 7.93722832452502 8.1090399277433 7.250908194905 6.92658667915635 8.57915334528918 7.6020422754072 8.38678387656501 7.31364070525429 7.72617719953382 8.16528511350342 7.86726147956602 8.22600229055002 7.83244262709546 7.86117926258541 8.14099884054509 8.09362999795174 8.26674177837008 6.91387899041015 8.66098774565974 7.81696915114172 8.22549492962927 9.06683541178292 7.86211965196589 8.38464446655808 7.75051485757275 8.31520061794797 8.09214799587708 8.08237389678746 7.23845429346932 8.1092127671146 8.22978093923109 8.32261839150515 7.9487949642451 8.52681465401462 7.97078896145896 7.58467481740196 7.8620111234129 6.95286477509815 7.34336496428168 8.03779038979815 8.28614924755009 8.02918207576767 7.82334790132262 7.25572569151485 7.91071921662697 8.07553254287532 8.2769569251694 7.78016351608696 7.7267290377326 8.1105125000314 8.07197046112777 7.82719225685225 7.96006113724789 7.88489983804988 7.41463515230948 8.07950539030078 9.02600408287786 7.94271860073255 7.87440129016373 7.91751888063732 8.04092902080363 8.05333029412646 8.12360841558609 7.28946325296994 7.78862385516002 8.17873611805019 7.3388626171521 7.50407914722157 7.91942156169296 7.76359775410853 7.48070898020579 8.677129328927 7.32424826339206 7.85393328582248 8.04268216413509 8.23557738466683 8.06667102103575 7.43349599674439 8.73197508885294 8.9166785190521 8.91375049744958 8.10005815555383 6.94185483123178 7.41632824338582 7.84021392623626 8.09011096649261 7.77369078440113 8.00454647347749 7.31346112990921 7.31221898163868
Manes.10G016900.v6.1 3.14683983215409 3.70064765159346 2.59979625578436 3.63410803335427 2.59979625578436 3.69157784225115 2.59979625578436 4.00677042509207 2.59979625578436 2.59979625578436 3.23734708650533 3.96382649663075 4.01598277474177 2.59979625578436 2.59979625578436 4.35337414043257 3.97442481880855 2.59979625578436 2.59979625578436 3.52689480351742 3.80048506553678 2.59979625578436 3.13138655775315 3.03555783025232 2.59979625578436 3.29982034827609 3.16295777007222 4.76716071841472 2.59979625578436 3.12942703094249 2.59979625578436 3.6890929521727 3.96370742327693 2.59979625578436 2.59979625578436 3.16878379002956 2.59979625578436 4.25865185387803 3.27237941274458 2.59979625578436 3.23201493111793 3.67972915063703 4.51233220391753 4.01013362095992 2.59979625578436 2.59979625578436 3.36040517360207 2.59979625578436 2.59979625578436 2.59979625578436 2.59979625578436 2.59979625578436 2.59979625578436 2.59979625578436 2.59979625578436 2.59979625578436 2.59979625578436 3.32378826321993 2.59979625578436 2.59979625578436 3.25634658216568 2.59979625578436 3.46883305524788 5.50880681331723 2.59979625578436 2.59979625578436 2.59979625578436 2.59979625578436 3.12093291120984 2.59979625578436 2.59979625578436 3.03420175286161 2.59979625578436 2.59979625578436 2.59979625578436 2.59979625578436 2.59979625578436 3.24847608250363 5.31067643613977 2.59979625578436 3.19937689101105 2.59979625578436 3.96671037979723 2.59979625578436 2.59979625578436 2.59979625578436 2.59979625578436 3.50982048758402 3.01907165093939 2.59979625578436 2.59979625578436 3.37075857297035 3.32037428677871 3.10301656909335 2.59979625578436 2.59979625578436 2.59979625578436 3.02061995747434 2.59979625578436 2.59979625578436 2.59979625578436 2.59979625578436 2.59979625578436 2.59979625578436 2.59979625578436 2.59979625578436 3.06791173847519 3.58722151614694 3.42482326012226 2.59979625578436 2.59979625578436 2.59979625578436 3.05008182588941 2.59979625578436 2.59979625578436 2.59979625578436 3.34666675568901 2.59979625578436 4.72052142870241 2.59979625578436 2.59979625578436 2.59979625578436 2.59979625578436 2.59979625578436 2.59979625578436 2.59979625578436 2.59979625578436 2.59979625578436 2.59979625578436 2.59979625578436 2.59979625578436 2.59979625578436 2.59979625578436 3.67422423232346 2.59979625578436 2.59979625578436 2.59979625578436 2.59979625578436 4.0137008401783 2.59979625578436 2.59979625578436 3.00996798027269 2.59979625578436 3.21244460660398 2.59979625578436 2.59979625578436 2.59979625578436 2.59979625578436 2.59979625578436 2.59979625578436 2.59979625578436 3.17781093920006 2.59979625578436 2.59979625578436 2.59979625578436 2.59979625578436 3.13846362547094 3.2043609590842 3.26880893046291 3.11353869906184 2.59979625578436 3.04070355142447 2.59979625578436 2.59979625578436 2.59979625578436 2.59979625578436 2.59979625578436 2.59979625578436 2.59979625578436 2.59979625578436 2.59979625578436 2.59979625578436 2.59979625578436 2.59979625578436 2.59979625578436 2.59979625578436 2.59979625578436 2.59979625578436 3.28761616215826 2.59979625578436 2.59979625578436 3.04244381450743 2.59979625578436 2.59979625578436 2.59979625578436 3.13068999412181 2.59979625578436 2.59979625578436 2.59979625578436 3.92849155911784 2.59979625578436 2.59979625578436 2.59979625578436 4.57018943810889 3.60015647585649 2.59979625578436 2.59979625578436 2.59979625578436 6.05234765614947 3.87063900250767 2.59979625578436 2.59979625578436 2.59979625578436 2.59979625578436 3.83335999253602 3.11263355011005 3.26541768118622 3.22829425332205 2.59979625578436 3.63481172564467 3.19875009976656 3.11572183528983 2.59979625578436 3.08019605297528 4.25372302693964 3.30507518886183 3.30524536803394 3.1364641154621 3.77728265014896 3.90659857568367 2.59979625578436 2.59979625578436 2.59979625578436 2.59979625578436 6.15577776714878 3.16305146276653 2.59979625578436 3.35455894485225 2.59979625578436 5.13953536338143 2.59979625578436 2.59979625578436 2.59979625578436 4.2156737729944 5.30327821682185 3.50611797315604 2.59979625578436 2.59979625578436 2.59979625578436 4.18015701448294 3.24358690281098 3.1852947067468 4.15870589780049 3.07492497937578 6.12584117664889 3.13246240288098 3.17150791081674 3.45753213759342 3.33193592708876 6.01800050197485 4.35785596916688 2.59979625578436 3.73114165719934 2.59979625578436 4.83819915829128 3.32702834205485 2.59979625578436 4.50798479355123 2.59979625578436 4.83172882848593 5.17890873704949 2.59979625578436 3.19556340470997 2.59979625578436 4.30012653724948 3.83110509497982 3.06640245947418 3.40605524568637 3.35176661093158 5.43113110988398 3.35931070899168 2.59979625578436 2.59979625578436 2.59979625578436 4.67471330868919 2.59979625578436 2.59979625578436 2.59979625578436 2.59979625578436 3.05198833785288 3.9675824189365 2.59979625578436 2.59979625578436 3.58284287608087 3.17647007763899 3.44193489375764 3.11424136611794 2.59979625578436 3.30593419081973 3.07327005296684 4.16656439522523 2.59979625578436 2.59979625578436 3.61762036583983 2.59979625578436 4.47778461203602 2.59979625578436 3.2892755442546 2.59979625578436 3.09900823605374 4.0656012116129 2.59979625578436 2.59979625578436 3.21057785747254 3.56674635887428 4.70725935774273 3.52676127792897 2.59979625578436 3.82066918645868 3.99727552143782 7.98176412431005 2.59979625578436 2.59979625578436 2.59979625578436 2.59979625578436 4.23645754188111 2.59979625578436 2.59979625578436 3.24931906988771 4.58590161274249 4.37878897494677 2.59979625578436 2.59979625578436 3.32385717853539 3.08982373625139 5.91094779777361 3.29274630253399 2.59979625578436 3.20150989367274 3.39636825993239 3.55720716581145 3.14710624753656 2.59979625578436 2.59979625578436 3.06622404529752 4.50084701900572 2.59979625578436 3.9274882546783 2.59979625578436 3.09304328024829 3.6664459749372 2.59979625578436 2.59979625578436 2.59979625578436 2.59979625578436 3.53014888630321 3.0961917105276 3.26109012879803 2.59979625578436 2.59979625578436 4.77787490200202 2.59979625578436 3.69879294883086 2.59979625578436 2.59979625578436 4.77915617599388 4.94677966869941 2.59979625578436 3.91068472725389 2.59979625578436 5.53375622982152 2.59979625578436 2.59979625578436 2.59979625578436 4.76757579167333 3.92447031443632 3.11937986360436 2.59979625578436 3.15779812644779 3.55926868756829 5.7212342748889 3.33690766491106 3.3738486396907 2.59979625578436 3.66154325580684 6.36397997787407 6.28516826683149 2.59979625578436 2.59979625578436 3.29707522516397 2.59979625578436 4.79722532052603 3.5829904785219 2.59979625578436 3.57160092862148 6.08500622950503 4.85382340722922 2.59979625578436 2.59979625578436 2.59979625578436 3.13906168656558 2.59979625578436 2.59979625578436 2.59979625578436 3.15110900783788 2.59979625578436 5.1754291472014 2.59979625578436 2.59979625578436 3.25797369082606 2.59979625578436 4.5224403845822 2.59979625578436 2.59979625578436 2.59979625578436 3.14025367911579 6.01075590483545 2.59979625578436 2.59979625578436 3.99316513009854 2.59979625578436 3.53203352010553 2.59979625578436 2.59979625578436 3.25899884065111 3.09756767139413 5.19049729913881 2.59979625578436 2.59979625578436 4.55038216085847 2.59979625578436 5.10631190858289 2.59979625578436 3.55429179112453 2.59979625578436 3.50203005288194 5.65835683330178 2.59979625578436 2.59979625578436 2.59979625578436 2.59979625578436 4.34628404641657 2.59979625578436 2.59979625578436 2.59979625578436 2.59979625578436 5.42503981589053 2.59979625578436 2.59979625578436 2.59979625578436 2.59979625578436 3.71607341182361 2.59979625578436 2.59979625578436 2.59979625578436 3.60115846178119 3.73391719046449 2.59979625578436 2.59979625578436 2.59979625578436 2.59979625578436 4.16821875263883 2.59979625578436 2.59979625578436 3.97383342333028 2.59979625578436 5.04374447436592 2.59979625578436 2.59979625578436 2.59979625578436 3.52125331557304 5.96555106724397 3.19701343765189 2.59979625578436 3.0680091370017 3.19560163765469 5.21214816964214 2.59979625578436 2.59979625578436 4.76643555321374 2.59979625578436 3.13091120944092 3.67668094694869 3.31367075302264 3.15134302408755 3.09151528685361 3.48189063170724 2.59979625578436 3.23307136903005 2.59979625578436 3.1782393393218 4.0366002517989 3.13368629208698 3.15150067151979 2.59979625578436 2.59979625578436 2.59979625578436 2.59979625578436 2.59979625578436 2.59979625578436 3.55071511297521 2.59979625578436 3.37602505743054 2.59979625578436 2.59979625578436 4.02834909372441 2.59979625578436 4.74069382252274 2.59979625578436 2.59979625578436 2.59979625578436 4.66018302340382 4.48706839994693 4.568187579236 2.59979625578436 4.00913108774672 3.20229976147952 5.42822463221581 2.59979625578436 2.59979625578436 4.00782792271081 7.31458020945814 6.01752947048843 2.59979625578436 3.35802627900853 3.29891955515538 2.59979625578436 6.59123408844258 2.59979625578436 2.59979625578436 3.44191213325748 2.59979625578436 5.87529831356655 3.77143903312147 2.59979625578436 4.20745817405438 2.59979625578436 5.89389661311241 2.59979625578436 2.59979625578436 3.56316175631973 4.56489356916729 4.26368959018445 2.59979625578436 2.59979625578436 2.59979625578436 2.59979625578436 2.59979625578436 2.59979625578436 2.59979625578436 3.22721475254557 3.89958109685791 3.63157338889014 3.14192697751166 2.59979625578436 4.25602663198486 2.59979625578436 5.1515514813266 2.59979625578436 2.59979625578436 2.59979625578436 2.59979625578436 3.33692940409424 3.09463790016529 2.59979625578436 3.32590215093667 3.2492902597039 3.48741306523119 2.59979625578436 3.07812638981679 3.21960951687133 3.96933255596001 3.54586406174547 3.0753039300318 2.59979625578436 2.59979625578436 3.2004768242502 3.60939070564545 3.62916982662284 3.91817791121178 2.59979625578436 2.59979625578436 2.59979625578436 4.36930802636779 2.59979625578436 2.59979625578436 2.59979625578436 2.59979625578436 3.13903998395891 3.36586943173339 2.59979625578436 3.23796702278507 3.10783858502086 3.55486197040881 2.59979625578436 3.18528064700602 2.59979625578436 2.59979625578436 5.3642769336595 2.59979625578436 2.59979625578436 3.22155548070353 2.59979625578436 3.63998240109009 2.59979625578436 2.59979625578436 2.59979625578436 2.59979625578436 4.03321156697343 2.59979625578436 2.59979625578436 2.59979625578436 3.13052693773863 4.64676654271707 3.15184207342633 2.59979625578436 3.48471841849718 3.14773248614781 3.73153791628387 2.59979625578436 3.3197901182369 2.59979625578436 3.98945103577484 5.99204776349387 3.22347444536885 2.59979625578436 3.46429402943855 2.59979625578436 3.0640794104873 2.59979625578436 2.59979625578436 3.17254904508025 3.448631920834 7.5078973025141 2.59979625578436 2.59979625578436 3.30409561387671 2.59979625578436 2.59979625578436 2.59979625578436 2.59979625578436 2.59979625578436 2.59979625578436 3.64505721057814 2.59979625578436 3.136598296543 2.59979625578436 4.54329224685563 4.40711821045092 2.59979625578436 3.170552578228 2.59979625578436 3.46270972026923 3.05120239547897 2.59979625578436 2.59979625578436 2.59979625578436 2.59979625578436 2.59979625578436 2.59979625578436 2.59979625578436 3.50863035512316 2.59979625578436 5.12406427787129 2.59979625578436 3.25006177786541 2.59979625578436 2.59979625578436 3.53608592051933 2.59979625578436 2.59979625578436 3.6848684297321 3.3444210447866 2.59979625578436 4.23342605485195 2.59979625578436 2.59979625578436 2.59979625578436 2.59979625578436 3.37134793688836 2.59979625578436 2.59979625578436 2.59979625578436 2.59979625578436 2.59979625578436 4.41093093049151 2.59979625578436 2.59979625578436 2.59979625578436 3.31013988848557 3.15454793880454 2.59979625578436 2.59979625578436 5.29258162821099 3.53263743416576 2.59979625578436 2.59979625578436 2.59979625578436 2.59979625578436 3.76430622490982 2.59979625578436 2.59979625578436 2.59979625578436 2.59979625578436 2.59979625578436 3.48505988337832 2.59979625578436 2.59979625578436 2.59979625578436 2.59979625578436 3.34414564086158 2.59979625578436 2.59979625578436 3.28948764884999 3.69911873260326 2.59979625578436 2.59979625578436 2.59979625578436 2.59979625578436 3.2500535295445 3.47394710612716 2.59979625578436 3.51820813889633 4.68096698377112 5.86803816245679 3.62398612600803 2.59979625578436 2.59979625578436 3.35328498908235 3.38629528969851 2.59979625578436 2.59979625578436 2.59979625578436 2.59979625578436 2.59979625578436 3.68989894354439 2.59979625578436 2.59979625578436 3.61931600101943 4.3228332829375 2.59979625578436 2.59979625578436 2.59979625578436 3.0410586930376 5.61088024143791 3.4309770644687 2.59979625578436 2.59979625578436 2.59979625578436 3.43325699342525 2.59979625578436 2.59979625578436 2.59979625578436 2.59979625578436 3.51516365326081 2.59979625578436 2.59979625578436 2.59979625578436 2.59979625578436 3.0292052725966 2.59979625578436 3.1167432246131 2.59979625578436 2.59979625578436 2.59979625578436 2.59979625578436 2.59979625578436 2.59979625578436
Manes.10G017000.v6.1 6.23160256348525 6.22116288352546 6.59465756389638 8.68926854615723 7.35748584613006 7.71045285498019 8.12693903806799 7.16621138591695 8.536383537745 8.01466106476823 7.65860156763601 8.27961194707066 7.9098080338094 8.79625582674959 8.04887498400306 7.8619906100914 8.81988407186352 7.27027020329846 8.09069152615471 7.27027967113466 8.06437082883764 9.10798643580443 7.66813583120749 8.88711392805623 7.71552216764837 6.24180773051846 8.13655968330822 9.08491929065577 7.69913062520494 7.50217673908575 6.18888574938589 8.03334663174025 7.33654986756668 8.19834467646592 7.38696190865013 7.12782227708037 8.37242929809953 7.64116970446699 5.6524510952264 7.91106212503869 7.10057492646809 8.62840113755076 7.390639276236 8.76215340740645 8.10099332651861 7.26557735735379 7.66166251208805 8.22824060226422 7.47728985582093 8.96972440537812 6.06678496421144 7.43454220177613 6.45622047102225 8.01662299583107 8.04684665236485 7.04651489276951 8.2274557179843 7.30060083046134 8.34211488729725 8.45316497393698 6.23842940075693 7.40764291604473 6.45986162277126 7.5156854989389 7.08183159970963 5.88800594941823 7.39360596838219 7.84853553465716 8.14500546111715 7.75857722793609 6.80425720811694 7.50285565224536 5.26243737541174 8.21087765769897 6.53526458751034 6.81864635673644 7.27430162740216 7.96952725231045 7.72374994708192 7.18866322222616 6.62720369784274 7.58343120674798 6.21236988184812 8.12722483117466 6.82398787102967 4.68656184688355 5.66768295975351 6.1201540460205 8.27385131896006 7.99405447261217 6.05806489227352 8.06210464149263 7.08898797764086 8.81658110779719 6.50522654805199 8.6973851297199 5.62446467721775 8.55918999978245 6.255658601902 7.95641624721662 8.03606286374337 7.14284870004336 8.54311186215458 6.57111926742498 6.74716729012774 8.7656030549839 6.41092362638534 8.29068096992699 7.62433322485585 7.87935965304359 8.11241149290335 6.70064249849513 8.5468696131973 5.75310048170821 7.02921040017765 8.10388369246175 6.48854239612067 8.20111452356673 7.96808965605062 7.85897929624545 8.49024410172897 7.5028001251635 8.17035429117437 7.01541258505499 8.299802430891 8.54665861588371 6.98988809025467 8.22231056409496 6.41996321285578 8.06887980241593 7.83513822242847 7.48734601438421 7.94495271871786 6.55632224846308 8.10221767751547 8.20760512069447 8.20637330748664 8.90341838482455 8.01025067320745 9.22985237172175 8.940483642951 7.13055112620581 8.75732874828944 6.7140951804601 6.07257125381535 5.58696679912604 7.42420930188966 8.13742196253475 6.90245873623336 6.46902882030237 8.35176428036308 6.26174899538441 8.36047973448369 7.02818187735748 8.79331580730762 8.59764034423969 6.32305021435914 8.2590616145191 6.97685875654955 8.79433646246828 8.64289329216061 7.4187768136355 8.14410119449973 6.07758775237778 8.46262171731334 8.54408655024413 7.67974504124824 8.35515471709279 7.46037658108453 7.78055261392563 8.14707773326708 7.17096945446221 8.00493548409223 6.42141080809646 7.10532446364255 7.96189921281603 7.62233906329892 8.52936574576173 7.27064063758628 8.25444887633543 6.51777641861674 6.58932577727633 8.15073267603696 6.94764099520545 8.5732643516286 7.50207832546248 6.16308591340459 7.51438745629235 6.39421473894564 7.84445415916886 6.09409043991227 6.20834750084221 7.83526935200683 8.83862875320617 6.65078785452448 7.91750483897138 9.08826492850863 8.10957225881432 8.76401048297462 5.25736836444899 8.85745340890935 7.98807337328777 7.82265608166294 7.93114813793274 6.74850860927376 8.25814509750132 8.9619771297109 8.39131593620016 8.6750715389509 6.67801063066513 8.34764307422469 8.91341636232762 9.08384945340595 8.48928532052238 8.49450900082949 8.34784988215599 7.6787414111955 7.99727009594928 7.94648314683323 8.20814595109848 8.28433997193773 8.62994045762169 8.48841888180658 8.79002292387499 7.59711649477602 7.92551204387108 8.67412717559634 8.47809413545951 7.10630992181049 7.34535273400314 8.3614769889188 8.61801607708411 8.32605499084972 8.37719285618528 7.24442404198174 8.36672206487807 8.42532006957227 7.30596978574165 8.27961480619251 8.04236819660421 7.42172054199656 7.57813371405764 6.51746118232775 7.15549664945037 7.35890756465824 7.73728917051319 8.04284412221425 8.26016468741105 8.23215109679108 8.1711883431614 7.62633882875251 7.74374636653079 7.56558711911121 8.57821387730079 7.47492298338395 7.77369910491557 8.03457462422026 7.97002906433473 7.95977763278248 7.92658507916939 7.25746212897462 7.98200108936209 7.20100164627965 7.96216789070403 7.63965794701141 7.79599439988185 7.90887728883544 7.03720272360554 8.53133334721699 7.76687152482226 7.62239535288492 7.28151255028707 7.40512857868736 7.62681279355058 8.16886042106091 7.24043264656348 7.43803920547026 7.66267552725394 6.93659893855598 8.13744654147398 6.87603175217486 7.82648419314605 8.28956420448424 8.49818393001364 9.0127878256678 6.64296520354946 8.44199533058022 8.32524347406803 8.05963182380885 7.29301948160084 7.1586471618622 7.91355433387627 8.48249192607485 8.69898439826428 8.64282007708278 7.77755361930083 8.61747242036522 8.36418668386184 8.33273989694581 8.90177931973885 7.03799781928081 8.55288595160199 7.88999559956296 8.50712959033775 9.12553026827214 7.90543426149308 9.30752826514684 8.22542990277826 7.43579573192188 8.49791780627456 6.85479472593762 8.16622096822861 8.01184147256518 8.8359989696455 8.54699829167013 7.76193677656812 8.29749051906354 9.11034106430304 9.44473722051432 8.20366795781541 7.78030743447452 8.83328300621429 8.36418356895107 8.96830501643245 8.92438592970588 8.07889434722076 8.35347544328046 8.33319709450225 7.82659526613991 8.79203088192999 8.75805116011593 8.40765313363974 8.11300784066825 8.43935174074468 8.02225913928137 7.83759718421669 8.14671492485651 8.31954810695772 8.06678463874946 8.55271211862011 8.45158812627367 7.67636224182334 8.33214208850267 9.02858016374967 8.68733772349377 7.63630007907387 8.70704986803351 8.12409194623363 8.59106515042089 8.58377030908064 7.30279028655561 8.03587053859156 8.70757314879427 8.35795438567416 8.38069560279522 7.71378534058368 8.27907188005906 8.44987544839615 7.71581716089745 8.09138375242742 7.41244098483774 8.88145546122112 8.31472624729177 7.36049650701709 8.47840215189127 7.76003563520662 8.88824296148969 8.06513909585562 8.1155992731663 8.38259125256497 7.82919282910904 8.56654553928325 8.23624172055738 8.051748264561 7.58667160227196 8.43026016817319 7.30485878624467 8.19993683405383 8.18135283910237 7.20550782922004 7.88322805449585 6.50640124577897 8.24389036932673 8.69917027804182 7.69762953486041 7.71619884832541 7.39317858564025 8.77991106791208 8.09378200692429 6.66024720553954 8.45322730469245 8.63147840269403 8.09134123489058 8.47564552556257 7.73855081447258 8.22776444696856 7.30097960047376 7.89374108817879 7.26523912496086 8.19542197787868 7.92488793437003 7.82840297324686 8.78399990224575 8.3468313604241 9.14789855070795 8.85238234981567 8.04413737000906 8.43227227158809 9.0845599467698 7.15737302698448 8.24819554574355 7.58070688765649 8.50780896452534 8.76231566849123 7.43368066458175 8.76892557306964 7.9616169531452 8.76345633627316 8.26379448462625 7.6709685645786 7.90754404592345 8.19106835883287 7.74329453761607 7.90906203592399 8.80115380197272 9.45682741767567 8.76364545332686 8.76545121333864 9.33613459977249 8.68541986793693 7.95651339727148 7.93235869627238 8.1856471488293 8.39590553077399 8.59244795005452 8.16606295660739 7.97412667780184 8.56879106505872 8.94127598651753 8.31605876220479 8.25681338304568 8.11900714762524 7.98547107177605 7.94168674024957 8.32274332295701 7.83466739837027 6.56285835700814 8.39150092907218 7.9259587549786 8.15363070747565 7.81837862805083 7.08320170709173 7.07310495245999 8.12647975680194 6.31107519219494 7.8936266584441 8.25269475076667 7.95551168063975 7.80144873118553 8.41075932486054 8.11473109067347 7.13401998368371 8.22975120715143 7.89377726226427 7.95257503419035 7.88499248910977 7.21358478053591 7.71342831061615 7.98795091853611 6.68211146532697 7.39808039407257 8.52542880225524 7.22723445573641 8.41247351083357 9.08953003109764 7.52912503445486 8.37877351251957 5.06708638173019 7.59197843549019 8.01275107841068 7.62654544585171 8.45203477364102 7.15845113125806 8.6132863253352 7.9940013440264 8.62444452896689 8.22245414192109 8.13469121497813 9.15292454915824 8.33967168010185 7.41167650122141 8.37087591674617 7.45531411740239 7.54158067839596 7.89759249684742 7.12616408718708 8.6810165495961 6.98185985631593 8.31210186280066 8.42026277974667 9.99441980921281 9.71124005784822 8.65703231530612 8.79113185342687 8.42093970426127 7.50645804250025 9.1733975806801 7.86398625352601 9.11630785370778 8.2796464151313 7.6782940892368 8.8718901394892 7.73016243948944 7.65279426891227 8.14313621922449 8.16895782641569 8.45200660769202 7.65259898465644 8.30130186320494 8.64296021059112 8.40610676033281 8.63567965283032 7.88981249428946 9.03940383390238 8.07619195549588 8.53741984374499 8.35038626440671 8.3211153593818 8.48647261412355 8.72726660724241 7.03402532198282 8.74260329769525 8.05528444381874 7.90055215194747 8.13152035891448 7.42947474775063 8.34396939742092 6.36524571001342 8.5266917685955 9.29166612590979 7.47954666746843 7.8071152027573 7.08311846761381 8.08653989221572 8.70047834530233 7.05067135510623 8.35463450840959 7.10800111276524 7.98310081208613 8.42252232894054 6.28821280614231 7.96003365705641 7.18554256485057 8.20123169748821 6.04712379366356 7.36462138564648 7.26597295633857 7.02502972743947 9.09083637320833 8.00435549040923 6.97099409652643 7.90077194286036 6.57725595017816 8.27168408150141 8.22724559246143 7.84857098721196 7.43379932269773 9.14139302273943 7.90627076105498 8.73998319213785 7.69544904596064 7.04162409018668 7.28805545437756 8.35562569809418 7.58017789715835 8.92473760549312 6.89940765584961 6.71837304061467 5.87337266798994 8.80652551680385 8.63335056134853 7.33443906593988 8.55399781803751 5.77733599671057 8.81758650090043 8.0880723762065 6.89693064320297 7.22500266545254 8.17040253451594 7.4364945782725 7.34407795751816 6.72164790923571 7.9950474734634 7.55423848837782 8.22759806854571 9.43397667808839 7.34509849498253 8.65116305564658 8.03770401511773 9.14328605421863 7.9181832959711 7.47326437555964 8.90933585981359 7.46215671102347 7.62223690768509 6.4515074284392 7.34429783775184 8.02606549403923 6.8802792647483 8.14726564856801 9.26748950372317 7.10224522099624 7.2187230995389 6.95310611045617 7.56322837698396 8.04221199103262 7.21602269574963 6.77708925018124 6.82978578509986 8.0656870688074 8.21197763575458 7.33936145595659 8.43788664570447 8.22552962365903 8.1080873877274 8.2751140518269 6.68836431715038 7.94452393107452 6.86236769030126 7.98359735686389 8.02588868581513 6.89139909167932 8.30569401005269 7.65984449107704 8.62005451675559 8.1523834101615 7.23938708120323 8.38871185090619 7.53230662872492 8.4651103795737 8.07465862772989 6.83597133818383 8.7172828177189 7.33520839643207 7.94313063282793 7.65307747441274 6.65179532540635 8.41710797253838 7.40947049946762 8.55809435384391 6.01001244628657 7.25132373345597 8.29387395252439 7.32607643757764 8.37343773602555 7.813083432296 8.51000078456994 8.35597913432156 6.6423094309921 8.57364471351222 6.89836805016953 8.50867364793062 7.21834608867027 8.3100927308225 8.13619941884242 7.91565811813773 8.18064944719826 8.46392563765077 6.92364094902533 7.44970351195537 9.02172288134555 7.81167956705209 6.68070739306475 8.62135768959895 7.36626085296715 8.51515129973978 8.2497489424912 7.06534518224199 7.55592384768285 8.30339889132588 7.49746234461564 7.30441344044892 7.69689451035919 8.31287015745012 7.23794503050569 8.95370060425977 7.59395663218736 8.5326758097866 8.06270359926056 8.70905106609033 7.75272917256314 8.50973180585478 7.16617167487063 7.55065496370297 7.73951856344056 8.70425593610123 7.85003719472124 7.17499490039255 8.804367391412 6.08826363737655 8.74908335642698 8.91908090709754 8.5558754733464 8.96343959999753 8.26000605161599 8.85931132787908 8.7238540758382 7.3923510431495 7.97109420138966 7.17000162934009 8.2721264299655 9.05101384690431 7.05480675240808 8.54889139824337 7.73966734138055 8.08118434967427 8.3783577477497 7.20596641545625 7.12483083862284 7.56385838136592 7.99296579629578 7.89694242087706 7.54537140563248 8.01457510674649 7.56355312021844 8.16886326347772 8.62654243963714 6.41200156552206 8.29405060139003 8.66781258446832 6.35772693858749 7.42394584455737 8.27644672812097 8.12950856444698 7.63973812374382 7.53662205314764 7.06064659437783 6.77292931863951 7.05231374022735 7.38558680687829 7.79058585166151 7.74285832987007 6.50610796747342 7.94523327076618 7.42747188397367 7.14135373638219 5.32402981870048 6.47470378454068 7.90170816276592 7.6098574107626 6.87822173113854 7.53135226918941 7.58148046375809 8.50937117182091 7.33696240883735 8.63529834614622 8.75413880656906 8.31095929073693
Manes.10G017100.v6.1 4.7344971533238 4.42826423694023 4.66507437105503 5.33915059287833 5.93102454618984 5.23032281496243 6.64416616446738 4.2279875073369 5.13373128822263 5.54127218964152 4.21471372100406 4.76053462912616 4.42515069574572 5.01313701025272 3.98378929236754 4.28002511614526 4.79442938615711 5.80721903688476 6.62387873652979 5.86106233896031 3.93330581446344 4.62469494447679 4.57924701588582 5.74935506629472 5.22259295442193 4.3590622695144 6.33800266369659 5.46613865601735 5.52819649414464 5.23207502013694 4.5283730152647 4.97675732974226 4.6583968099585 2.59979625578436 5.1574056596783 4.64276004537696 5.7758921463322 4.78387097024678 4.6688296873336 4.74971060250164 4.30187717688871 5.64202892329885 4.92613107285944 7.16516901058334 4.67276001426509 4.68012552580513 5.13839090688647 4.86198040577091 6.02915606998755 5.78394983340186 4.15029956771519 5.54324761024027 4.80709561830109 5.98437422394003 6.64132596820456 4.42490146569415 5.91582321620152 4.52341562293177 5.7145097619235 6.40758935506628 4.45581964901029 5.44414812477035 4.69003806750871 5.50880681331723 5.70941576654644 4.50127078378882 5.24140159419607 4.37195696765912 5.81377847803902 5.13970045822004 4.56109185446289 4.94811794477036 5.08781054860559 4.68113159220027 4.35439551718836 3.76998510658159 5.62436260494223 5.40653248777264 6.00586570553403 5.72190707193767 4.7968654299255 5.6566377121942 4.92862203270793 5.52131525017194 6.02892323480331 4.68656184688355 6.31480448248637 5.42816109707451 5.38069304957201 5.43392157087712 4.60767001322308 5.91323760175026 4.51531502545387 5.02694193153011 5.6713578930303 6.43559610043792 3.8525999553087 4.96370542008634 4.56259905847898 5.04506388559378 4.71444805408611 3.47210925488088 4.27701480409867 4.58725340411194 5.12862405186618 5.33725262109905 4.5504488491509 5.73494299694636 4.43488994432361 5.28989487486312 6.1008708540421 3.56627389150152 5.14965832502464 4.60404684305732 2.59979625578436 5.91509070207202 3.50961898163241 5.41373144514083 4.40147681546341 6.56317327851456 5.21181318576154 4.2264266400351 4.86403900651833 4.36644438141618 5.82447105041069 5.19769247787317 4.3351205216289 4.35050844340886 3.9016924230135 6.67673893837896 4.94920933881967 5.44538061663543 5.27756057788689 4.08778891120065 5.21435738468832 5.36052043295441 3.97662905774102 4.64426256956373 4.0137008401783 4.49565610283801 4.88298795962362 4.07462871031075 5.1249711462637 4.54281840987257 6.22664817669705 5.54235784529919 4.75138179588018 4.50488282381515 4.384246379188 5.63881424190592 6.42383248026172 4.33364362287116 5.78221252056013 4.57605143148454 6.95710572007912 6.12722702973268 4.29714792276446 4.95042025022889 4.2322767231407 5.03360693545318 5.22927886277928 4.60329019470343 4.92229970002312 4.84977697013195 5.31010274540047 5.16266134349528 5.6567273546056 4.80960760815208 2.59979625578436 7.23600820163519 6.76666719277633 5.08439477165808 6.47998776568866 3.87597746760297 4.93705525985195 6.3819130888902 5.46526600084324 5.78063205859685 4.27444155725494 7.3090586589855 6.42158162605762 4.64588284659452 5.23307462458964 5.60660607340246 5.71650674156886 5.70315674058382 3.95112255391404 5.26554656110634 4.37117454433733 5.72235266046776 5.82563479996915 4.11252522245328 4.32731820256017 5.35835664385775 4.86091716115438 5.74220072183126 5.61129949559923 4.60241024315178 5.80960121532018 4.17964818395358 5.84463552088942 5.88519686904016 4.04826925530246 4.51659167679027 3.61677307627576 5.81684815861853 5.32565684829542 4.8866614899474 5.49094047492502 4.48701275189615 5.42858244544258 6.29012841039031 4.48279764071502 4.55128137322075 5.06698148608036 4.6094984207677 4.37145103490537 4.54061048392527 4.22440829113689 4.70910785226399 5.27832025761388 5.27273721372442 4.27904958362697 4.53994914004902 3.81878090537632 5.10654259929945 6.12128149900874 5.32415119148683 4.72669514704258 4.41897611658557 5.68063075653275 4.71233229048118 4.25315078312746 5.62442144668984 4.15158134811954 5.01860553853324 5.1857487437654 3.89979400114707 5.33112569653463 3.37329820666967 4.50996042039975 5.01081041582374 3.52816261913287 5.09899001780402 3.56341988191345 4.52782713019712 5.05313019981569 3.45753213759342 4.54270422224174 3.70832434765359 4.53976414810956 5.26259217093313 3.8571645727771 5.153345466691 4.23252414056923 3.9274285819072 5.07827029939679 4.27904251725738 5.04228811580777 4.24891297286864 4.64420548228199 4.76175826503807 3.89728655961173 4.52496901243358 3.98907347628489 4.92888069347712 4.70410445284746 4.06419371011768 5.49178878637347 4.65985419119319 5.1594204704521 4.99113308274966 3.67438517565565 5.10305468298388 4.02970866209538 4.72853332148549 4.79711527747583 2.59979625578436 5.05093769552864 4.94218851859327 4.11617595338912 5.04144292771375 5.12092638610598 4.82682065634002 5.11350091678415 4.17450065722305 5.10546347262195 5.64070164410514 4.12285734397113 4.65288124838399 4.54574177902802 5.23784798540596 5.36482934036205 4.53057357960444 5.6771689538285 4.11354435935688 7.47516196990863 4.86840944542726 5.14697052697192 5.79305344277001 4.00238680465379 6.51858833189381 6.18838424546942 3.92832661123559 5.11344901717229 3.45643796967227 4.6107483941181 4.60536122604007 4.07496338303498 4.73042120682307 4.64760846952603 4.57930919060717 4.76253576232339 4.20887020349336 4.59668043238407 4.91230220324954 4.27292191287345 5.34949796216802 4.34424842228874 5.48733449650069 3.76560242009159 5.02395563677679 5.24255903264768 4.62453992983073 5.13277286844519 4.2808596931945 5.41364927955368 4.43748373388391 3.90959303116827 4.44706743512112 4.12067944249787 3.79637674302476 2.59979625578436 4.14236215438059 4.50115183470893 4.07763778574119 5.55464423723219 5.08694727951816 3.88328750845331 4.40030606505052 3.78599847187112 5.20192304598811 4.28037106334047 5.26793468073435 5.14195172449855 4.23844932096434 5.12892907547685 5.26248308279148 4.45238483169608 4.90972230975181 4.70507215152678 4.71097512039839 5.31495902161059 4.24023921976887 5.45313727004483 4.14469395532479 5.07009439438707 4.7890229796808 3.54211256810747 4.60209326505873 3.96357768773387 4.23379128518041 4.98633886269133 4.21869772867626 4.60487269979061 4.19695890766279 5.12582017815276 5.7640110905865 5.00442025466593 5.87736726991024 5.09561590778778 5.55209944686821 5.55734845423969 5.45176862395066 3.88662622344819 5.12147193761485 4.19794633068509 5.26623505869752 5.49262534804102 4.104978122164 5.76413445857777 4.14141342123062 4.80088185642445 5.74962693244975 4.68304692747513 4.97398151915739 4.30991954538706 6.10442533529421 5.49291507488857 4.43990877267384 5.9360071986745 2.59979625578436 4.6449017004821 2.59979625578436 4.40179599829866 2.59979625578436 4.18941028665684 5.3792510794882 5.8868595679738 4.15030648282747 5.03328053919215 4.39617993931855 7.49191133463089 5.55465042867321 4.51581886449712 5.33916692407999 4.74758252348221 6.2857820756509 5.42820949545199 4.50606985970418 4.9513991278885 4.90174256782247 5.49881614421033 5.52721496751006 4.55052264915921 5.00522612675613 4.46402020427502 6.23432643439995 5.33387609908633 3.5242076349085 4.15224025729538 5.34204768874735 5.07571721364412 4.51740548040876 4.39693690307709 4.45110053787636 3.91899542445773 4.98616273214968 4.54340742320021 4.15424656868395 4.92075543208475 4.8340821583359 5.29896968418636 4.66309810773729 4.24410101973327 4.96817562892395 3.94179678570651 6.35630904490622 5.41288960620769 4.47701274241221 5.72471635689804 4.80596115008333 7.31783345259216 5.63945785670795 4.57206896782117 5.93475304193794 4.65071244205253 5.16693357204516 5.29970810755228 4.39372719194037 4.60802599464725 4.97071587892005 7.41468170955441 6.26652520571575 3.65452862104187 3.61979586901477 3.75105557019103 4.96973648936207 5.52254165100503 4.53657571014478 5.71020172230604 4.22075277680449 4.76025814126337 5.17463785785773 4.26534081263718 4.99761822567051 4.33798600542593 5.82001040456001 5.50469465844131 3.65428894509629 4.38979916507392 5.72723651187288 4.63175107834557 5.45464347574298 5.92709811659526 4.94682465960931 5.000690996171 4.93578006322342 5.7754463204506 5.68017143585504 3.58892620692437 5.26529909488033 4.63949104418587 6.9116837362099 5.34352363085636 3.97935340636274 2.59979625578436 4.25462983397781 5.34384755330727 4.08734879059941 4.27228636303956 4.78781224177098 5.05256499339363 4.41262461069883 4.44987542433753 4.62030877807126 5.34249394278509 4.63549064566177 4.38627816225486 5.19827687583516 4.73283528156624 5.26481709593659 5.22535398571758 4.568187579236 4.51037076857819 4.69532872291545 5.73526713194441 4.64595945874395 5.23106079901116 5.71486398384157 3.72863384547488 4.75202233863445 4.89098237239427 4.75701135869081 5.09503544078718 5.27638202951791 6.1498992781321 4.22475758656321 4.93977348703602 4.84881126106794 3.77494877884267 4.79260079505647 4.48725059888347 6.40142796224773 4.94334780068956 4.55675022863163 5.13066317355555 4.54705054103186 4.83476020590626 4.98930219523815 4.21403476247561 4.29312012428357 4.37390611620035 4.00100422223671 3.75492677152724 4.09154230320106 4.55441476205649 5.00949224481675 5.12945713819258 6.11805199485163 4.19101250511164 4.72934151863753 4.03085070798866 4.90457310691393 5.18143230103665 3.73599794249069 4.30352594416297 3.90959158051501 4.29464440405173 5.05585308950901 4.63794035180029 4.85011030237057 4.58946500472288 5.84746232701559 5.12051733245467 4.01050637003018 5.35032113103414 4.37671647808818 7.037977824362 5.25015839774294 4.27133060895352 4.91873621680243 4.48873618750086 5.51973942755885 4.99456990015612 5.48419449541238 4.3125183963896 4.83884336447394 4.9492626575227 6.30237488339249 6.43017806595049 4.35037491039052 5.43846308275631 5.23613527289061 8.68027755349473 6.4589446549175 4.68999960726321 6.51399675696278 6.0152146489652 6.60714300802639 7.01159989061771 4.40904415968778 6.49102110892966 5.07746730654547 5.55042677387145 5.34237647431256 5.83033602955496 6.27564638595349 5.81031267441451 6.25108238495681 7.91322127562678 4.80538568423466 6.007256068103 5.46579632141471 8.10725308254518 6.5542757435844 4.63588332741409 4.50086420101769 4.84295343668187 5.64803072371165 4.40048863829571 5.30566934744522 5.50239554050509 5.43913791554295 6.1478301078364 5.98849745618033 5.74947668886878 7.14933802886842 5.51945721723471 7.64718215347375 7.49132677792124 4.85611581667205 5.7536593113118 5.97812161537599 6.45363919194887 6.90420934072838 4.65794199557539 5.45667075841334 4.96397134770831 4.39851002967492 5.97855453837766 5.29504511755668 5.39951710463623 5.72250702710484 5.60733725888942 5.40250651665215 6.01359901573498 5.99159582542454 5.63174519408564 7.65710509065818 5.72440515974775 4.14418559413127 6.06187795777774 4.40546711664691 5.80865423983605 5.58082830963902 2.59979625578436 6.09921412140134 6.03754579994022 5.90764101603996 5.32348280995397 5.87934107293229 6.19101006807864 5.50525307228012 6.46985323583593 6.84651337310873 6.62957848809823 7.26465343037566 5.41244488486943 7.65312343992879 6.30094659785875 4.75059681080442 6.76156367659765 4.56722899663299 6.22846700795064 7.11232744074831 4.84926886766872 2.59979625578436 5.04641143067455 6.69784176170236 5.60019073164069 4.84890714027926 4.67496821850876 5.60638383511298 4.69791325288121 6.18911425217749 6.5748296094744 5.75957857324674 6.92364094902533 4.86088410105332 6.40624580674991 6.2362447798425 4.27913665874054 6.61988520022529 4.80535017256589 6.58269887404228 5.86129991532367 4.53764200448967 5.62411951474253 4.52507957056733 6.17819363257851 5.56222989347428 4.98421654301218 5.98547875540896 4.78583214639601 6.73634867718116 2.59979625578436 5.71264049642165 5.43284111539091 4.00843325576256 6.314152850383 5.78319278708542 5.14528943166109 6.10468846369039 5.31837282593801 6.74891407917327 6.00728738798397 3.94552843496954 5.8471497567061 5.61500759935661 4.85822865720014 4.33754627974404 4.600519775268 5.76860072361611 4.28319743947448 5.47575514284333 5.33732879975198 4.62442291598567 4.71199249868173 4.79214970493576 5.95443543323104 5.66722131761606 4.35711926794763 6.2495226246644 4.70824371680539 4.82520382164408 6.70174251973255 4.09791810019352 5.52358769547697 5.24535155625122 7.15254159192162 6.06643147126371 5.11160695941587 5.07681381316447 4.68205104553335 6.77831249583114 6.08700675438921 4.57064361051425 5.79803767165498 6.05918191877861 6.67151037535242 6.01181955190752 4.83906983577888 6.4453501837306 6.43789717432484 6.22340248272827 5.60165459385119 3.8120814247525 6.26604486865953 4.73848810542396 6.62972326028073 5.27826057293646 4.09256335650883 5.14960705637564 4.30184107489774 6.6607670746542 5.98818689391295 4.09838638144342 4.79918143079972 5.89866505135729 7.32240250775284 7.05525346114756 5.36834235766507 5.80810608721939 4.77239261754262 6.05872416192807 7.3800962678395 6.34861709486757
Manes.10G017200.v6.1 2.59979625578436 2.59979625578436 2.59979625578436 2.59979625578436 2.59979625578436 2.59979625578436 2.59979625578436 2.59979625578436 2.59979625578436 2.59979625578436 2.59979625578436 2.59979625578436 2.59979625578436 2.59979625578436 2.59979625578436 2.59979625578436 2.59979625578436 2.59979625578436 2.59979625578436 2.59979625578436 2.59979625578436 2.59979625578436 2.59979625578436 2.59979625578436 2.59979625578436 2.59979625578436 2.59979625578436 2.59979625578436 2.59979625578436 2.59979625578436 2.59979625578436 2.59979625578436 2.59979625578436 2.59979625578436 2.59979625578436 2.59979625578436 2.59979625578436 2.59979625578436 2.59979625578436 2.59979625578436 2.59979625578436 2.59979625578436 2.59979625578436 2.59979625578436 2.59979625578436 2.59979625578436 2.59979625578436 2.59979625578436 2.59979625578436 2.59979625578436 2.59979625578436 2.59979625578436 2.59979625578436 2.59979625578436 2.59979625578436 2.59979625578436 2.59979625578436 2.59979625578436 2.59979625578436 2.59979625578436 2.59979625578436 2.59979625578436 2.59979625578436 2.59979625578436 2.59979625578436 2.59979625578436 2.59979625578436 2.59979625578436 2.59979625578436 2.59979625578436 2.59979625578436 2.59979625578436 2.59979625578436 2.59979625578436 2.59979625578436 2.59979625578436 2.59979625578436 2.59979625578436 2.59979625578436 2.59979625578436 2.59979625578436 2.59979625578436 2.59979625578436 2.59979625578436 2.59979625578436 2.59979625578436 2.59979625578436 2.59979625578436 2.59979625578436 2.59979625578436 2.59979625578436 2.59979625578436 2.59979625578436 2.59979625578436 2.59979625578436 2.59979625578436 2.59979625578436 2.59979625578436 2.59979625578436 2.59979625578436 2.59979625578436 3.10849398345359 2.59979625578436 2.59979625578436 2.59979625578436 2.59979625578436 2.59979625578436 2.59979625578436 2.59979625578436 2.59979625578436 2.59979625578436 2.59979625578436 2.59979625578436 2.59979625578436 2.59979625578436 2.59979625578436 2.59979625578436 2.59979625578436 2.59979625578436 2.59979625578436 2.59979625578436 2.59979625578436 2.59979625578436 2.59979625578436 2.59979625578436 2.59979625578436 2.59979625578436 2.59979625578436 2.59979625578436 2.59979625578436 2.59979625578436 2.59979625578436 2.59979625578436 2.59979625578436 2.59979625578436 2.59979625578436 2.59979625578436 2.59979625578436 2.59979625578436 2.59979625578436 2.59979625578436 2.59979625578436 2.59979625578436 2.59979625578436 2.59979625578436 2.59979625578436 2.59979625578436 2.59979625578436 2.59979625578436 2.59979625578436 2.59979625578436 2.59979625578436 2.59979625578436 2.59979625578436 2.59979625578436 2.59979625578436 2.59979625578436 2.59979625578436 2.59979625578436 2.59979625578436 2.59979625578436 2.59979625578436 2.59979625578436 2.59979625578436 2.59979625578436 2.59979625578436 2.59979625578436 2.59979625578436 2.59979625578436 2.59979625578436 2.59979625578436 2.59979625578436 2.59979625578436 2.59979625578436 2.59979625578436 2.59979625578436 2.59979625578436 2.59979625578436 2.59979625578436 2.59979625578436 2.59979625578436 2.59979625578436 2.59979625578436 2.59979625578436 2.59979625578436 2.59979625578436 2.59979625578436 2.59979625578436 2.59979625578436 2.59979625578436 2.59979625578436 2.59979625578436 2.59979625578436 2.59979625578436 2.59979625578436 3.29885691157333 2.59979625578436 2.59979625578436 2.59979625578436 2.59979625578436 2.59979625578436 2.59979625578436 2.59979625578436 2.59979625578436 2.59979625578436 2.59979625578436 2.59979625578436 2.59979625578436 2.59979625578436 2.59979625578436 2.59979625578436 2.59979625578436 2.59979625578436 2.59979625578436 2.59979625578436 2.59979625578436 2.59979625578436 2.59979625578436 2.59979625578436 2.59979625578436 2.59979625578436 2.59979625578436 2.59979625578436 2.59979625578436 2.59979625578436 2.59979625578436 2.59979625578436 2.59979625578436 2.59979625578436 2.59979625578436 2.59979625578436 2.59979625578436 2.59979625578436 2.59979625578436 2.59979625578436 2.59979625578436 2.59979625578436 2.59979625578436 2.59979625578436 2.59979625578436 2.59979625578436 2.59979625578436 2.59979625578436 2.59979625578436 2.59979625578436 2.59979625578436 2.59979625578436 2.59979625578436 2.59979625578436 2.59979625578436 2.59979625578436 2.59979625578436 2.59979625578436 2.59979625578436 2.59979625578436 2.59979625578436 2.59979625578436 2.59979625578436 2.59979625578436 2.59979625578436 2.59979625578436 2.59979625578436 2.59979625578436 2.59979625578436 2.59979625578436 2.59979625578436 2.59979625578436 2.59979625578436 2.59979625578436 2.59979625578436 2.59979625578436 2.59979625578436 2.59979625578436 2.59979625578436 2.59979625578436 2.59979625578436 2.59979625578436 2.59979625578436 2.59979625578436 2.59979625578436 2.59979625578436 2.59979625578436 2.59979625578436 2.59979625578436 2.59979625578436 2.59979625578436 2.59979625578436 2.59979625578436 2.59979625578436 2.59979625578436 2.59979625578436 2.59979625578436 2.59979625578436 2.59979625578436 2.59979625578436 2.59979625578436 2.59979625578436 2.59979625578436 2.59979625578436 2.59979625578436 2.59979625578436 2.59979625578436 2.59979625578436 2.59979625578436 2.59979625578436 2.59979625578436 2.59979625578436 2.59979625578436 2.59979625578436 2.59979625578436 2.59979625578436 2.59979625578436 2.59979625578436 2.59979625578436 2.59979625578436 2.59979625578436 2.59979625578436 2.59979625578436 2.59979625578436 2.59979625578436 2.59979625578436 2.59979625578436 2.59979625578436 3.11444189945037 2.59979625578436 2.59979625578436 2.59979625578436 2.59979625578436 2.59979625578436 2.59979625578436 2.59979625578436 2.59979625578436 2.59979625578436 2.59979625578436 2.59979625578436 2.59979625578436 2.59979625578436 2.59979625578436 2.59979625578436 2.59979625578436 2.59979625578436 2.59979625578436 2.59979625578436 2.59979625578436 2.59979625578436 2.59979625578436 2.59979625578436 2.59979625578436 2.59979625578436 2.59979625578436 2.59979625578436 2.59979625578436 2.59979625578436 2.59979625578436 2.59979625578436 2.59979625578436 2.59979625578436 2.59979625578436 2.59979625578436 2.59979625578436 2.59979625578436 2.59979625578436 2.59979625578436 2.59979625578436 2.59979625578436 2.59979625578436 2.59979625578436 2.59979625578436 2.59979625578436 2.59979625578436 2.59979625578436 2.59979625578436 2.59979625578436 2.59979625578436 2.59979625578436 2.59979625578436 2.59979625578436 2.59979625578436 2.59979625578436 2.59979625578436 2.59979625578436 2.99054227134901 2.59979625578436 2.59979625578436 2.59979625578436 2.59979625578436 2.59979625578436 2.59979625578436 2.59979625578436 2.59979625578436 2.59979625578436 2.59979625578436 2.59979625578436 2.59979625578436 2.59979625578436 2.59979625578436 3.06134786401126 2.59979625578436 2.59979625578436 2.59979625578436 2.59979625578436 2.59979625578436 2.59979625578436 3.50383966973202 2.59979625578436 2.59979625578436 2.59979625578436 2.59979625578436 2.59979625578436 2.59979625578436 2.59979625578436 2.59979625578436 2.59979625578436 2.59979625578436 2.59979625578436 2.59979625578436 2.59979625578436 2.59979625578436 2.59979625578436 2.59979625578436 3.04961902926352 2.59979625578436 2.59979625578436 2.59979625578436 2.59979625578436 2.59979625578436 2.59979625578436 2.59979625578436 2.59979625578436 2.59979625578436 2.59979625578436 2.59979625578436 2.59979625578436 2.59979625578436 2.59979625578436 2.59979625578436 2.59979625578436 3.38172702084249 3.1944944784519 2.59979625578436 3.30569620533089 2.59979625578436 2.59979625578436 2.59979625578436 2.59979625578436 2.59979625578436 2.59979625578436 2.59979625578436 2.59979625578436 2.59979625578436 2.59979625578436 2.59979625578436 2.59979625578436 2.59979625578436 2.59979625578436 2.59979625578436 2.59979625578436 2.59979625578436 2.59979625578436 2.59979625578436 2.59979625578436 2.59979625578436 2.59979625578436 2.59979625578436 2.59979625578436 2.59979625578436 2.59979625578436 2.59979625578436 2.59979625578436 2.59979625578436 2.59979625578436 2.59979625578436 2.59979625578436 2.59979625578436 2.59979625578436 2.59979625578436 2.59979625578436 2.59979625578436 2.59979625578436 2.59979625578436 2.59979625578436 2.59979625578436 2.59979625578436 2.59979625578436 2.59979625578436 2.59979625578436 2.59979625578436 2.59979625578436 2.59979625578436 2.59979625578436 2.59979625578436 2.59979625578436 2.59979625578436 2.59979625578436 2.59979625578436 2.59979625578436 2.59979625578436 2.59979625578436 2.59979625578436 2.59979625578436 2.59979625578436 2.59979625578436 2.59979625578436 2.59979625578436 2.59979625578436 2.59979625578436 2.59979625578436 2.59979625578436 2.59979625578436 2.59979625578436 2.59979625578436 2.59979625578436 3.11545540883735 2.59979625578436 2.59979625578436 2.59979625578436 2.59979625578436 2.59979625578436 2.59979625578436 2.59979625578436 2.59979625578436 2.59979625578436 2.59979625578436 2.59979625578436 2.59979625578436 2.59979625578436 2.59979625578436 2.59979625578436 2.59979625578436 2.59979625578436 2.59979625578436 2.59979625578436 2.59979625578436 2.59979625578436 2.59979625578436 2.59979625578436 2.59979625578436 2.59979625578436 2.59979625578436 2.59979625578436 2.59979625578436 2.59979625578436 2.59979625578436 2.59979625578436 2.59979625578436 2.59979625578436 2.59979625578436 2.59979625578436 2.59979625578436 2.59979625578436 2.59979625578436 2.59979625578436 2.59979625578436 2.59979625578436 2.59979625578436 2.59979625578436 2.59979625578436 2.59979625578436 2.59979625578436 2.59979625578436 2.59979625578436 2.59979625578436 2.59979625578436 2.59979625578436 2.59979625578436 2.59979625578436 2.59979625578436 2.59979625578436 2.59979625578436 3.20566299976803 2.59979625578436 2.59979625578436 2.59979625578436 2.59979625578436 3.12724282625815 2.59979625578436 2.59979625578436 2.59979625578436 2.59979625578436 2.59979625578436 2.59979625578436 2.59979625578436 2.59979625578436 2.59979625578436 2.59979625578436 2.59979625578436 2.59979625578436 2.59979625578436 2.59979625578436 2.59979625578436 2.59979625578436 2.59979625578436 2.59979625578436 2.59979625578436 3.53953527174762 2.59979625578436 2.59979625578436 2.59979625578436 2.59979625578436 2.59979625578436 2.59979625578436 2.59979625578436 2.59979625578436 2.59979625578436 2.59979625578436 2.59979625578436 2.59979625578436 3.37017545708318 2.59979625578436 3.23274696978057 3.3197901182369 2.59979625578436 2.59979625578436 2.59979625578436 2.59979625578436 2.59979625578436 2.59979625578436 2.59979625578436 2.59979625578436 2.59979625578436 2.59979625578436 2.59979625578436 3.0945433916009 2.59979625578436 3.65620036502695 2.59979625578436 2.59979625578436 2.59979625578436 2.59979625578436 2.59979625578436 2.59979625578436 2.59979625578436 3.52311327369897 2.59979625578436 3.86318106408786 2.59979625578436 2.59979625578436 2.59979625578436 2.59979625578436 2.59979625578436 2.59979625578436 2.59979625578436 3.21444532604007 2.59979625578436 2.59979625578436 2.59979625578436 2.59979625578436 2.59979625578436 2.59979625578436 3.7341416335537 3.5720670294192 2.59979625578436 2.59979625578436 2.59979625578436 2.59979625578436 2.59979625578436 2.59979625578436 2.59979625578436 2.59979625578436 2.59979625578436 2.59979625578436 2.59979625578436 2.59979625578436 2.59979625578436 2.59979625578436 2.59979625578436 2.59979625578436 2.59979625578436 2.59979625578436 2.59979625578436 2.59979625578436 2.59979625578436 2.59979625578436 2.59979625578436 2.59979625578436 3.29856936453973 2.59979625578436 2.59979625578436 2.59979625578436 2.59979625578436 3.37964665561139 2.59979625578436 2.59979625578436 3.28670441964339 2.59979625578436 2.59979625578436 2.59979625578436 2.59979625578436 2.59979625578436 2.59979625578436 2.59979625578436 2.59979625578436 2.59979625578436 2.59979625578436 2.59979625578436 2.59979625578436 2.59979625578436 2.59979625578436 2.59979625578436 2.59979625578436 2.59979625578436 2.59979625578436 2.59979625578436 2.59979625578436 2.59979625578436 2.59979625578436 2.59979625578436 2.59979625578436 2.59979625578436 2.59979625578436 3.22256664660478 2.59979625578436 2.59979625578436 2.59979625578436 2.59979625578436 2.59979625578436 2.59979625578436 2.59979625578436 2.59979625578436 2.59979625578436 2.59979625578436 2.59979625578436 2.59979625578436 2.59979625578436 2.59979625578436 2.59979625578436 2.59979625578436 2.59979625578436 2.59979625578436 2.59979625578436 3.37724948770933 3.15164342911053 2.59979625578436 2.59979625578436 2.59979625578436 2.59979625578436 2.59979625578436 2.59979625578436 2.59979625578436 2.59979625578436 2.59979625578436 2.59979625578436 2.59979625578436 2.59979625578436 2.59979625578436 2.59979625578436 2.59979625578436 2.59979625578436 2.59979625578436 2.59979625578436 2.59979625578436 2.59979625578436 2.59979625578436 2.59979625578436 2.59979625578436 2.59979625578436 2.59979625578436 2.59979625578436
Manes.10G017300.v6.1 2.59979625578436 2.59979625578436 2.59979625578436 2.59979625578436 2.59979625578436 3.15536754223307 2.59979625578436 2.59979625578436 2.59979625578436 2.59979625578436 2.59979625578436 2.59979625578436 2.59979625578436 2.59979625578436 2.59979625578436 2.59979625578436 2.59979625578436 2.59979625578436 2.59979625578436 2.59979625578436 2.59979625578436 2.59979625578436 2.59979625578436 2.59979625578436 2.59979625578436 2.59979625578436 2.59979625578436 2.59979625578436 2.59979625578436 2.59979625578436 2.59979625578436 2.59979625578436 2.59979625578436 2.59979625578436 2.59979625578436 2.59979625578436 2.59979625578436 2.59979625578436 2.59979625578436 2.59979625578436 2.59979625578436 2.59979625578436 2.59979625578436 2.59979625578436 2.59979625578436 2.59979625578436 2.59979625578436 2.59979625578436 2.59979625578436 2.59979625578436 2.59979625578436 2.59979625578436 2.59979625578436 2.59979625578436 2.59979625578436 2.59979625578436 2.59979625578436 2.59979625578436 2.59979625578436 2.59979625578436 2.59979625578436 2.59979625578436 2.59979625578436 2.59979625578436 2.59979625578436 2.59979625578436 2.59979625578436 2.59979625578436 2.59979625578436 2.59979625578436 2.59979625578436 2.59979625578436 2.59979625578436 2.59979625578436 2.59979625578436 2.59979625578436 2.59979625578436 2.59979625578436 2.59979625578436 2.59979625578436 2.59979625578436 2.59979625578436 2.59979625578436 2.59979625578436 2.59979625578436 2.59979625578436 2.59979625578436 2.59979625578436 2.59979625578436 2.59979625578436 2.59979625578436 2.59979625578436 2.59979625578436 2.59979625578436 2.59979625578436 2.59979625578436 2.59979625578436 2.59979625578436 2.59979625578436 2.59979625578436 2.59979625578436 2.59979625578436 2.59979625578436 2.59979625578436 2.59979625578436 2.59979625578436 2.59979625578436 2.59979625578436 2.59979625578436 2.59979625578436 2.59979625578436 2.59979625578436 2.59979625578436 2.59979625578436 2.59979625578436 2.59979625578436 2.59979625578436 2.59979625578436 2.59979625578436 2.59979625578436 2.59979625578436 2.59979625578436 2.59979625578436 2.59979625578436 2.59979625578436 2.59979625578436 2.59979625578436 2.59979625578436 2.59979625578436 2.59979625578436 2.59979625578436 2.59979625578436 2.59979625578436 2.59979625578436 2.59979625578436 2.59979625578436 2.59979625578436 2.59979625578436 2.59979625578436 2.59979625578436 2.59979625578436 2.59979625578436 2.59979625578436 2.59979625578436 2.59979625578436 2.59979625578436 2.59979625578436 2.59979625578436 2.59979625578436 2.59979625578436 2.59979625578436 2.59979625578436 2.59979625578436 2.59979625578436 2.59979625578436 2.59979625578436 2.59979625578436 2.59979625578436 2.59979625578436 2.59979625578436 2.59979625578436 2.59979625578436 2.59979625578436 2.59979625578436 2.59979625578436 2.59979625578436 2.59979625578436 2.59979625578436 2.59979625578436 2.59979625578436 2.59979625578436 2.59979625578436 2.59979625578436 2.59979625578436 2.59979625578436 2.59979625578436 2.59979625578436 2.59979625578436 2.59979625578436 2.59979625578436 2.59979625578436 2.59979625578436 2.59979625578436 2.59979625578436 2.59979625578436 2.59979625578436 2.59979625578436 2.59979625578436 2.59979625578436 2.59979625578436 2.59979625578436 2.59979625578436 2.59979625578436 2.59979625578436 2.59979625578436 2.59979625578436 2.59979625578436 2.59979625578436 2.59979625578436 2.59979625578436 2.59979625578436 2.59979625578436 2.59979625578436 2.59979625578436 2.59979625578436 2.59979625578436 2.59979625578436 2.59979625578436 2.59979625578436 2.59979625578436 2.59979625578436 2.59979625578436 2.59979625578436 2.59979625578436 2.59979625578436 2.59979625578436 2.59979625578436 2.59979625578436 2.59979625578436 2.59979625578436 2.59979625578436 2.59979625578436 2.59979625578436 2.59979625578436 2.59979625578436 2.59979625578436 2.59979625578436 2.59979625578436 2.59979625578436 2.59979625578436 2.59979625578436 2.59979625578436 2.59979625578436 2.59979625578436 2.59979625578436 2.59979625578436 2.59979625578436 2.59979625578436 2.59979625578436 2.59979625578436 2.59979625578436 2.59979625578436 2.59979625578436 2.59979625578436 2.59979625578436 2.59979625578436 2.59979625578436 2.59979625578436 2.59979625578436 2.59979625578436 2.59979625578436 2.59979625578436 2.59979625578436 2.59979625578436 2.59979625578436 2.59979625578436 2.59979625578436 2.59979625578436 2.59979625578436 2.59979625578436 2.59979625578436 2.59979625578436 2.59979625578436 2.59979625578436 2.59979625578436 2.59979625578436 2.59979625578436 2.59979625578436 2.59979625578436 2.59979625578436 2.59979625578436 2.59979625578436 2.59979625578436 2.59979625578436 2.59979625578436 2.59979625578436 2.59979625578436 2.59979625578436 2.59979625578436 2.59979625578436 2.59979625578436 2.59979625578436 2.59979625578436 2.59979625578436 2.59979625578436 2.59979625578436 2.59979625578436 2.59979625578436 2.59979625578436 2.59979625578436 2.59979625578436 2.59979625578436 2.59979625578436 2.59979625578436 2.59979625578436 2.59979625578436 2.59979625578436 2.59979625578436 2.59979625578436 2.59979625578436 2.59979625578436 2.59979625578436 2.59979625578436 2.59979625578436 2.59979625578436 2.59979625578436 2.59979625578436 2.59979625578436 2.59979625578436 2.59979625578436 2.59979625578436 2.59979625578436 2.59979625578436 2.59979625578436 2.59979625578436 2.59979625578436 2.59979625578436 2.59979625578436 2.59979625578436 2.59979625578436 2.59979625578436 2.59979625578436 2.59979625578436 2.59979625578436 2.59979625578436 2.59979625578436 2.59979625578436 2.59979625578436 2.59979625578436 2.59979625578436 2.59979625578436 2.59979625578436 2.59979625578436 2.59979625578436 2.59979625578436 2.59979625578436 2.59979625578436 2.59979625578436 2.59979625578436 2.59979625578436 2.59979625578436 2.59979625578436 2.59979625578436 2.59979625578436 2.59979625578436 2.59979625578436 2.59979625578436 2.59979625578436 2.59979625578436 2.59979625578436 2.59979625578436 2.59979625578436 2.59979625578436 2.59979625578436 2.59979625578436 2.59979625578436 2.59979625578436 2.59979625578436 2.59979625578436 2.59979625578436 2.59979625578436 2.59979625578436 2.59979625578436 2.59979625578436 2.59979625578436 2.59979625578436 2.59979625578436 2.59979625578436 2.59979625578436 2.59979625578436 2.59979625578436 2.59979625578436 2.59979625578436 2.59979625578436 2.59979625578436 2.59979625578436 2.59979625578436 2.59979625578436 2.59979625578436 2.59979625578436 2.59979625578436 2.59979625578436 2.59979625578436 2.59979625578436 2.59979625578436 2.59979625578436 2.59979625578436 2.59979625578436 2.59979625578436 2.59979625578436 2.59979625578436 2.59979625578436 2.59979625578436 2.59979625578436 2.59979625578436 2.59979625578436 2.59979625578436 2.59979625578436 2.59979625578436 2.59979625578436 2.59979625578436 2.59979625578436 2.59979625578436 2.59979625578436 2.59979625578436 2.59979625578436 2.59979625578436 2.59979625578436 2.59979625578436 2.59979625578436 2.59979625578436 2.59979625578436 2.59979625578436 2.59979625578436 2.59979625578436 2.59979625578436 2.59979625578436 2.59979625578436 2.59979625578436 2.59979625578436 2.59979625578436 2.59979625578436 2.59979625578436 2.59979625578436 2.59979625578436 2.59979625578436 2.59979625578436 2.59979625578436 2.59979625578436 2.59979625578436 2.59979625578436 2.59979625578436 2.59979625578436 2.59979625578436 2.59979625578436 2.59979625578436 2.59979625578436 2.59979625578436 2.59979625578436 2.59979625578436 2.59979625578436 2.59979625578436 2.59979625578436 2.59979625578436 2.59979625578436 2.59979625578436 2.59979625578436 2.59979625578436 2.59979625578436 2.59979625578436 2.59979625578436 2.59979625578436 2.59979625578436 2.59979625578436 2.59979625578436 2.59979625578436 2.59979625578436 2.59979625578436 2.59979625578436 2.59979625578436 2.59979625578436 2.59979625578436 2.59979625578436 2.59979625578436 2.59979625578436 2.59979625578436 2.59979625578436 2.59979625578436 2.59979625578436 2.59979625578436 2.59979625578436 2.59979625578436 2.59979625578436 2.59979625578436 2.59979625578436 2.59979625578436 2.59979625578436 2.59979625578436 2.59979625578436 2.59979625578436 2.59979625578436 2.59979625578436 2.59979625578436 2.59979625578436 2.59979625578436 2.59979625578436 2.59979625578436 2.59979625578436 2.59979625578436 2.59979625578436 2.59979625578436 2.59979625578436 2.59979625578436 2.59979625578436 2.59979625578436 2.59979625578436 2.59979625578436 2.59979625578436 2.59979625578436 2.59979625578436 2.59979625578436 2.59979625578436 2.59979625578436 2.59979625578436 2.59979625578436 2.59979625578436 2.59979625578436 2.59979625578436 2.59979625578436 2.59979625578436 2.59979625578436 2.59979625578436 2.59979625578436 2.59979625578436 2.59979625578436 2.59979625578436 2.59979625578436 2.59979625578436 2.59979625578436 2.59979625578436 2.59979625578436 2.59979625578436 2.59979625578436 2.59979625578436 2.59979625578436 2.59979625578436 2.59979625578436 2.59979625578436 2.59979625578436 2.59979625578436 2.59979625578436 2.59979625578436 2.59979625578436 2.59979625578436 2.59979625578436 2.59979625578436 2.59979625578436 2.59979625578436 2.59979625578436 2.59979625578436 2.59979625578436 2.59979625578436 2.59979625578436 2.59979625578436 2.59979625578436 2.59979625578436 2.59979625578436 2.59979625578436 2.59979625578436 2.59979625578436 2.59979625578436 2.59979625578436 2.59979625578436 2.59979625578436 2.59979625578436 2.59979625578436 2.59979625578436 2.59979625578436 2.59979625578436 2.59979625578436 2.59979625578436 2.59979625578436 2.59979625578436 2.59979625578436 2.59979625578436 2.59979625578436 2.59979625578436 2.59979625578436 2.59979625578436 2.59979625578436 2.59979625578436 2.59979625578436 2.59979625578436 2.59979625578436 2.59979625578436 2.59979625578436 2.59979625578436 2.59979625578436 2.59979625578436 2.59979625578436 2.59979625578436 2.59979625578436 2.59979625578436 2.59979625578436 2.59979625578436 2.59979625578436 2.59979625578436 2.59979625578436 2.59979625578436 2.59979625578436 2.59979625578436 2.59979625578436 2.59979625578436 2.59979625578436 2.59979625578436 2.59979625578436 2.59979625578436 2.59979625578436 2.59979625578436 2.59979625578436 2.59979625578436 2.59979625578436 2.59979625578436 2.59979625578436 2.59979625578436 2.59979625578436 2.59979625578436 2.59979625578436 2.59979625578436 2.59979625578436 2.59979625578436 2.59979625578436 2.59979625578436 3.38020251553063 2.59979625578436 2.59979625578436 3.21559004798566 2.59979625578436 2.59979625578436 2.59979625578436 2.59979625578436 2.59979625578436 2.59979625578436 2.59979625578436 2.59979625578436 2.59979625578436 2.59979625578436 2.59979625578436 2.59979625578436 2.59979625578436 2.59979625578436 2.59979625578436 2.59979625578436 2.59979625578436 2.59979625578436 2.59979625578436 2.59979625578436 2.59979625578436 2.59979625578436 2.59979625578436 2.59979625578436 2.59979625578436 2.59979625578436 2.59979625578436 2.59979625578436 2.59979625578436 2.59979625578436 2.59979625578436 2.59979625578436 2.59979625578436 2.59979625578436 2.59979625578436 2.59979625578436 2.59979625578436 2.59979625578436 2.59979625578436 2.59979625578436 2.59979625578436 2.59979625578436 2.59979625578436 2.59979625578436 2.59979625578436 2.59979625578436 2.59979625578436 2.59979625578436 2.59979625578436 2.59979625578436 2.59979625578436 2.59979625578436 2.59979625578436 2.59979625578436 2.59979625578436 2.59979625578436 2.59979625578436 2.59979625578436 2.59979625578436 2.59979625578436 2.59979625578436 2.59979625578436 2.59979625578436 2.59979625578436 2.59979625578436 2.59979625578436 2.59979625578436 2.59979625578436 2.59979625578436 2.59979625578436 2.59979625578436 2.59979625578436 2.59979625578436 2.59979625578436 2.59979625578436 2.59979625578436 2.59979625578436 2.59979625578436 2.59979625578436 2.59979625578436 2.59979625578436 2.59979625578436 2.59979625578436 2.59979625578436 2.59979625578436 2.59979625578436 2.59979625578436 2.59979625578436 2.59979625578436 2.59979625578436 2.59979625578436 2.59979625578436 2.59979625578436 2.59979625578436 2.59979625578436 2.59979625578436 2.59979625578436 2.59979625578436 2.59979625578436 2.59979625578436 2.59979625578436 2.59979625578436 2.59979625578436 2.59979625578436 2.59979625578436 2.59979625578436 2.59979625578436 2.59979625578436 2.59979625578436 2.59979625578436 2.59979625578436 2.59979625578436 2.59979625578436 2.59979625578436 2.59979625578436 2.59979625578436 2.59979625578436 2.59979625578436 2.59979625578436 2.59979625578436 2.59979625578436 2.59979625578436 2.59979625578436 2.59979625578436 2.59979625578436 2.59979625578436 2.59979625578436 2.59979625578436 2.59979625578436 2.59979625578436 2.59979625578436 2.59979625578436 2.59979625578436 2.59979625578436 2.59979625578436 2.59979625578436 2.59979625578436 2.59979625578436 2.59979625578436 2.59979625578436 2.59979625578436
Manes.10G017400.v6.1 4.7344971533238 4.42826423694023 5.83791385237484 4.92721649098937 5.00464996284367 4.90749211065782 4.77236254780072 5.46057874205575 4.40632380015334 4.03643567027412 4.3149631573246 3.36600946521298 4.81850673413119 2.59979625578436 3.74347102868046 4.20183911611463 4.14342022304151 5.68606726210345 4.6792604955962 4.15669568736146 4.83934488276523 4.97122564174552 5.53265323653938 5.10697675582156 3.67022745780567 5.33348373374121 5.14604675251809 5.6375977784354 5.66021499988367 2.59979625578436 5.05848504439929 4.57710511267078 5.37075684083652 4.94632414653747 3.6732060023101 4.45346190826862 4.44223737455536 5.15672210021533 4.49632855671599 4.46750083579413 5.16760311716747 4.90070192439473 4.97587766766359 4.01013362095992 3.19842031549437 4.31353316897254 4.98438003797738 5.57880158801332 4.47427561241901 4.38886036418827 4.28394853566575 5.12155500431724 5.37555130934683 4.78837638112992 2.59979625578436 5.33130485820538 5.48052420459457 5.94044448623905 4.67978478050335 3.66311783781629 3.52062149520576 4.92791619445644 4.54840231096189 2.59979625578436 3.38028800220858 5.24993538224574 5.20359238588192 6.16347565151295 4.91140337386471 4.30454750663863 4.14140926066055 5.10063142925215 5.58288119902044 2.59979625578436 4.35439551718836 5.12675459012604 5.60017785319706 5.78341336769931 4.22550291220958 4.14619454260098 5.05864169488596 5.30726450852579 5.56971716539013 4.51205729740959 3.30853211464194 4.07872003427483 4.50036645033784 4.78771982377 4.3285188673278 4.15130648459807 4.24359201923796 5.43236864724738 5.62071815253457 4.53644167317166 2.59979625578436 4.86273915655531 4.92493383161646 5.35165659999904 6.07976342189128 5.65319173975802 4.18650763161367 5.04866598035166 4.7856649034777 5.83761885437881 5.12862405186618 4.42393333905832 5.06882910273135 5.19809277388583 5.27330584036218 3.75626826634345 3.09842035462182 4.13435387273992 5.46052200045075 4.41749325203936 6.50626143573854 3.54772472454507 5.53029562054324 5.36239779893747 6.56671457461251 4.85996026387229 4.8619601211783 4.75619795133216 5.04087358251105 4.11704435217266 4.64284561767204 4.02307215160948 4.04275430652555 5.33362051901145 3.9016924230135 5.05349247926923 4.38318551186597 3.9875246848918 4.96656711993198 6.11540794443026 5.21435738468832 4.02340693972117 4.56488345226048 5.15781048340009 6.15977218095801 3.82486460824723 5.52489448982761 5.11875019758489 5.15143903627714 6.24799000237038 5.00281646537034 4.16989900314409 4.95028240239492 5.70837327723331 6.35788181904157 2.59979625578436 3.8700181854824 5.20024572681378 5.59707377310421 6.42878637535696 4.74490529112608 5.43881444942126 5.23465275299612 5.07545148347007 5.80541904404954 5.06858082732901 4.06768871147266 4.97725122251064 5.52118706913089 5.91029214312678 4.94796869861194 4.48857202118282 4.23673643956694 5.38292314621373 2.59979625578436 4.6579735981826 4.25695207125705 4.21939335594101 4.75990864082742 6.56389114341282 5.23575362235927 4.57981876452515 4.440041055121 5.43070354844463 6.08213756305033 2.59979625578436 3.58546573411103 5.40306859595893 5.63606265591377 5.49246149706349 4.61562886949329 4.27484046564405 5.04135184214689 5.24253093634108 5.54493121668981 5.54339191909005 3.68435673220072 5.9018436224549 4.66370130458085 4.6772283506999 6.29955092523801 4.59385459924251 4.49343775671271 4.97625927518158 5.58950835425115 6.03864301522665 3.96426791580462 3.61403047043039 5.34454882681537 4.76927586411218 5.61598783123624 5.19641017563344 4.22464656679446 4.82578368875882 4.80594696395685 6.18873881768056 4.95794385192247 4.29698152893129 5.24340462660184 4.79494180876102 6.04492145432546 5.21899524430465 4.25308974748042 4.79555684386775 4.54549579850851 6.14349285119093 4.5293615470654 4.39980636206931 4.77125018783277 4.49899196875409 5.68427296212941 4.78863487999661 2.59979625578436 4.79568559005417 5.41775509638884 5.46760729409107 4.19475781445023 5.82434329743888 4.60434241145039 5.18650661102511 5.78616374283961 4.57059290128763 3.86073559658219 5.90551273284437 5.33112569653463 6.56567874905305 4.80702159924297 4.18609850143832 5.74569055315378 5.45266940914536 6.40360204878367 5.39840495890243 3.57769357505133 5.18956015202425 5.89128273435198 5.85410978132683 5.04669394627697 4.30230445644883 5.02553512499359 4.93825246064054 5.72938717110393 5.38975120719747 2.59979625578436 5.35097259572573 5.59174955981059 6.4294889398608 3.97949785204621 4.19338696921202 4.72592872549024 5.29092098520906 5.84150407461355 4.29520796724491 4.4107922261713 5.18482668427534 5.78808015893117 6.00016988807501 4.86813079416788 4.03045990547203 5.64755810213892 5.32736679142937 5.66673879715384 4.72853332148549 4.0519827123917 2.59979625578436 4.83512784337182 5.38779370291299 6.49537573536131 5.22028705109484 4.9479733508788 5.49012615459878 6.05609180494961 6.61184185700337 5.51078647938264 4.01337394767009 5.66272342818263 5.0026752787536 5.48527965947814 4.86903229481366 4.56600586008688 5.2637828452989 5.0613285116497 6.57760899706469 5.147119780566 4.67239904474389 5.91177221201074 5.99087997110392 6.56612824679633 5.16302777744711 4.05051050385255 5.3174699164832 5.3711098905883 6.74844577034794 5.37340850602685 4.47494668553088 4.68163425329869 5.64463511781667 6.61754680297421 5.43431053886192 4.30542979588159 5.21912900766506 5.80594037364938 5.87258291029018 5.26664192667245 4.8246547429129 5.17386831284149 5.66408239768542 7.24663018278318 5.3594950090242 5.24255903264768 5.7635940613262 5.87797328305666 6.42618523863808 5.20109618343898 4.82740662209395 5.81781171090119 5.27270008465956 7.29285514088503 4.96607028869055 7.71836399231082 5.42639949744273 5.95479990817333 6.19353392267906 5.25693085061312 4.42103653890399 5.5067830186343 6.01129252271193 7.16621057156987 4.54807081784639 5.07084018018485 5.26793468073435 5.75705793722738 6.7938276722035 4.81845515688266 4.46783336864851 5.40867480659316 6.05505156653823 5.97192795730279 5.08216430210679 4.28272686269431 4.49046948457312 5.45313727004483 6.82302154550204 5.23625721070447 4.39114898500398 6.08429770920083 6.20205727933288 6.9035156144589 5.4735198177472 4.07510579644176 4.12309769938728 5.33262970889482 6.44381985705988 4.78019605799677 4.14638335318899 4.86943973198656 4.42924048967777 5.78102793023879 4.38373231035097 4.39964156095686 4.45964435927867 6.79941739812026 5.44819496805098 6.13315026451736 4.73472572946122 3.90986856647158 5.63359148225094 5.19009493055476 6.04773633692035 5.16889998390929 4.21903534029838 6.37653693732998 5.95093978593599 6.59616314773296 4.98288700391212 4.11021710232401 4.95756313597522 6.07200786716672 6.350357264757 5.23513675831517 4.55720408687157 4.93725767405103 4.4569336025263 6.21344438379257 4.74089001222449 4.30758947623966 6.00414931391246 5.47887300015179 6.34117678219308 5.55314861513865 3.24419192203211 5.56915394581333 5.79069590116765 6.08660843788452 4.63621310972786 4.37000824473682 5.53082271925894 5.18800178954715 6.11361149296338 4.02966232232777 4.51741061154326 5.64453097149965 5.19496045285805 6.29313796980311 4.50418565062321 4.73051259097806 5.82118982759525 6.56851958364159 6.35481770871997 5.07571721364412 5.32554393763836 5.85303142410521 6.15388159862733 6.96359217208393 5.09672144988387 4.39352845089056 6.13886970504922 5.37395939607635 6.51281228852725 5.29896968418636 4.76144658012166 4.97293692702271 5.25928362033564 6.94379875946978 5.30294739820041 5.17719065256022 5.70177437222799 5.52726947848392 5.6014847170216 4.72049628708444 3.76287120541303 5.75490201789236 4.98808030900295 6.17142666368265 5.21083324057196 5.29970810755228 5.38713664294146 4.7997480644467 7.11099965883117 4.99197195773109 4.22565274854529 5.4976212684045 5.99236847439333 7.34401752519332 5.63045382290723 4.86621392480496 5.23021170043666 5.39046696025534 6.933378611143 5.5761311843221 3.90453898640978 5.17912010139442 5.45265399479167 6.44664784065355 4.71414030608141 4.76337358653014 6.05974576071452 5.56565808085922 5.17116058660673 5.81884745742267 5.00852165908514 4.40248305076845 4.34094852502324 5.44031509101996 5.39862317731028 5.55300174068918 3.90571590500452 5.38760642865613 5.92512394459924 4.83120423839025 4.79984256455231 3.57333416158868 5.62180228768581 7.27823117401745 6.91726044979217 4.361798371154 4.52595472502086 5.54948934681489 5.8660197900109 5.72172893510697 5.27965586900133 4.56950858878463 4.91865725056948 4.70556805546955 5.73266336129674 4.8617109689737 3.77700890312273 6.45578329618099 4.92601858589701 7.25528607279601 4.11308864338442 4.19394616087251 4.93530479823269 4.47730382235401 5.7907131118801 5.3686196271516 3.73509987361779 5.56281809658598 5.50156003757292 6.13557692117142 4.60395042457947 4.15101044139279 4.81979493183129 4.92221076287533 5.73925353966504 4.69013027837043 2.59979625578436 5.71431576025625 4.69667553286214 5.26552952244511 4.67018244717082 3.80834713963737 5.5405823259404 4.69790833442528 5.76515506525055 4.66843092139502 4.00694938209418 5.06461018657918 4.50234018408258 5.74576382492475 4.45481154380701 3.88329761094553 5.1650515925038 4.70474040605106 6.09155820885048 4.93065241664023 4.56514379325141 5.10216597450871 5.93406039356196 6.00268829757346 5.06814866934749 4.45215208836925 5.45759139157783 6.13095349272531 6.02354003549558 5.72635049440215 4.06850376769881 6.80144333652151 5.38379313826976 5.7557547671405 5.58766868358711 3.2328387430116 4.8926817569489 6.40932989802953 5.76943540580786 5.14244390043512 3.65087979903062 4.44628816343821 4.83242679620965 5.93807752625696 5.36226767540031 3.87431271864796 5.30095254690142 4.6137118740515 4.95590737041607 6.09265437288784 5.03115037416163 3.88534946764482 4.95855143215157 4.74399541057762 5.6139533497137 4.8518288493661 4.23993738336238 4.88500434122732 4.71782436636932 4.93692615926062 5.22450978727673 3.46235777925282 4.72276291837017 4.93894676625345 4.37006201832097 3.90286750912877 4.42980311231387 3.92734925312887 4.27335854150532 4.92109122875953 4.59278813171742 3.25879465846468 4.27613165774428 4.95312345051231 5.46579632141471 4.95036248234683 4.2349604427065 4.30304458500816 5.37818302005916 5.21357690094647 4.71282695880108 5.06128230941163 5.22167403540487 3.96086861109062 5.52997894039256 4.53062420110091 2.59979625578436 5.11242288625045 5.01004329477964 5.27252464255509 3.83756148430802 3.99925688339375 4.72391116086682 4.61504143851375 5.97812161537599 3.95490085823409 3.66867578689213 4.96008689032627 2.59979625578436 5.42394014006391 4.80440798881761 4.30569243323216 4.87091428312978 3.95557659281107 7.38417471162685 4.17096964746959 3.81971259407091 4.25060714661932 2.59979625578436 5.82557925794982 4.24245866013066 4.98574003949392 5.57359680010523 5.34924471866362 5.39210847589643 5.29492015715611 3.97552786464507 6.57397310205948 4.40561660377299 2.59979625578436 5.24854645518648 3.40187214262271 5.14228872178764 5.55734742158315 5.07777975200062 4.827279016179 3.50378192147112 4.74571861281857 4.84376363649192 5.80503525542668 3.97274571856209 3.78005305080069 4.23875623856873 4.63981900206768 5.08859045670934 4.81211767708404 3.51194589800682 5.86871299220909 2.59979625578436 5.29993896697401 5.85576733866598 3.62019525175736 4.64566728705136 4.94210750422065 5.13947021865711 5.79904657217196 4.56802282079859 3.44901952329009 4.90563922182255 4.97105343269198 5.71993678212389 3.86703329578952 3.71233388196536 3.88087147557617 4.17090098132727 4.99711673280342 4.73873211184357 3.43488083141115 5.22106768352883 5.20275670833088 5.69776972006617 5.07552294162702 4.29703684562333 5.18891776679713 5.77786260930779 5.58783843579751 4.16207225129035 2.59979625578436 5.23612155669746 2.59979625578436 6.25281565944146 2.59979625578436 4.58135111608141 4.45704960857166 5.29711017794728 6.24782612699316 5.51926752437571 4.14786376302769 4.79739005845367 4.16018581880709 5.20967417926483 4.67429581607588 4.94258935298241 5.19844349145869 4.62992610855895 5.4147026047959 5.66757816394811 4.25153233362284 5.69360028174424 5.29319265543537 6.03165586314055 5.35957048458314 5.02203095125669 5.49784526921325 5.72400769246524 5.80234742725336 4.48747596648101 4.3805493214814 5.1745802971189 5.8367169831683 6.60908342552856 3.85928160272721 4.43605648542098 4.90704711619437 5.58907151304833 6.4150860756691 4.85803541719254 5.15690022457609 5.19170115675142 6.16115394108007 6.5100098947413 4.10445691151125 4.98238337068719 5.49766225526165 4.45120100880641 2.59979625578436 4.93413803101152 3.72442824282283 5.12500895707684 4.97389585432047 6.02119820450454 5.30591752101548 3.9900520502445 5.06517079858433 5.97661906239402 6.04040931414974 5.22016828137769 3.6656788033668 4.95226292143944 5.10176299252856 5.39537451583644 5.59706581092614 3.32706199532729 5.03212776340602 5.71584063532524 5.49951566120455 5.18085326442883 4.38376726013129 4.26684033911307
Manes.10G017500.v6.1 3.36893467607003 2.59979625578436 2.59979625578436 2.59979625578436 3.37876105695794 3.38078536465957 2.59979625578436 2.59979625578436 2.59979625578436 2.59979625578436 2.59979625578436 2.59979625578436 2.59979625578436 2.59979625578436 2.59979625578436 3.1581819852139 2.59979625578436 2.59979625578436 2.59979625578436 2.59979625578436 2.59979625578436 2.59979625578436 2.59979625578436 3.03555783025232 2.59979625578436 3.29982034827609 3.56341288661491 3.45517244682011 2.59979625578436 2.59979625578436 2.59979625578436 2.59979625578436 2.59979625578436 2.59979625578436 2.59979625578436 2.59979625578436 2.59979625578436 2.59979625578436 2.59979625578436 2.59979625578436 2.59979625578436 2.59979625578436 3.18911703177846 4.20918139565387 2.59979625578436 2.59979625578436 3.36040517360207 2.59979625578436 2.59979625578436 2.59979625578436 2.59979625578436 2.59979625578436 2.59979625578436 2.59979625578436 2.59979625578436 2.59979625578436 3.32198498486787 3.11439241586576 2.59979625578436 3.66311783781629 3.52062149520576 2.59979625578436 2.59979625578436 2.59979625578436 2.59979625578436 2.59979625578436 3.16805095130771 3.43153906783138 3.12093291120984 2.59979625578436 2.59979625578436 2.59979625578436 2.59979625578436 2.59979625578436 2.59979625578436 2.59979625578436 3.12344627707087 2.59979625578436 2.59979625578436 2.59979625578436 2.59979625578436 2.59979625578436 3.58373104766204 2.59979625578436 2.59979625578436 2.59979625578436 2.59979625578436 2.59979625578436 2.59979625578436 3.03309729085306 3.24973940342139 2.59979625578436 2.59979625578436 2.59979625578436 2.59979625578436 2.59979625578436 2.59979625578436 2.59979625578436 2.59979625578436 2.59979625578436 2.59979625578436 2.59979625578436 2.59979625578436 2.59979625578436 2.59979625578436 2.59979625578436 3.06791173847519 3.00944776328652 2.59979625578436 2.59979625578436 2.59979625578436 2.59979625578436 2.59979625578436 2.59979625578436 2.59979625578436 2.59979625578436 2.59979625578436 3.69253179012581 2.59979625578436 2.59979625578436 2.59979625578436 2.59979625578436 2.59979625578436 2.59979625578436 2.59979625578436 2.59979625578436 2.59979625578436 2.59979625578436 2.59979625578436 2.59979625578436 2.59979625578436 2.59979625578436 2.59979625578436 2.59979625578436 2.59979625578436 2.59979625578436 2.59979625578436 2.59979625578436 2.59979625578436 2.59979625578436 2.59979625578436 2.59979625578436 2.59979625578436 2.59979625578436 2.59979625578436 2.59979625578436 2.59979625578436 3.05552170562978 3.07277416937966 2.59979625578436 2.59979625578436 2.59979625578436 2.59979625578436 2.59979625578436 2.59979625578436 2.59979625578436 3.3572885702161 3.02884003678921 2.59979625578436 2.59979625578436 2.59979625578436 2.59979625578436 2.59979625578436 2.59979625578436 2.59979625578436 2.59979625578436 3.78663384676346 2.59979625578436 2.59979625578436 2.59979625578436 2.59979625578436 2.59979625578436 2.59979625578436 2.59979625578436 2.59979625578436 2.59979625578436 3.16417745732558 3.11361203837832 2.59979625578436 2.59979625578436 2.59979625578436 2.59979625578436 3.02883382542909 2.59979625578436 3.19004403745022 3.13068999412181 3.16817936116962 3.23306554339514 3.14070663490831 2.59979625578436 3.68435673220072 3.037160815614 2.59979625578436 2.59979625578436 2.59979625578436 3.40445174740808 2.59979625578436 3.13848911460483 3.48383847847714 3.31135537628347 3.79180362126009 2.59979625578436 3.16689536194367 3.04772504160026 3.32619170863699 2.59979625578436 3.0725295882055 2.59979625578436 2.59979625578436 3.02986544421834 2.59979625578436 3.61601505343628 2.59979625578436 3.08019605297528 2.59979625578436 3.17753729138824 2.59979625578436 3.1364641154621 2.59979625578436 2.59979625578436 2.59979625578436 3.07737644082094 2.59979625578436 2.59979625578436 2.59979625578436 2.59979625578436 2.59979625578436 2.59979625578436 2.59979625578436 2.9870565861914 2.59979625578436 2.59979625578436 3.12315809278075 2.59979625578436 2.59979625578436 3.50611797315604 2.59979625578436 2.59979625578436 3.43218861185877 3.37329820666967 3.85784711651453 3.1852947067468 2.59979625578436 2.59979625578436 2.59979625578436 3.13246240288098 2.59979625578436 2.59979625578436 3.12024369940562 3.06159220116022 3.13619888814257 2.59979625578436 2.59979625578436 3.08092639916607 3.01582169102262 2.59979625578436 2.59979625578436 3.42553268245098 2.59979625578436 2.59979625578436 2.59979625578436 2.59979625578436 3.19556340470997 2.59979625578436 2.59979625578436 3.11512830171232 2.59979625578436 2.59979625578436 3.5157666023938 2.59979625578436 2.59979625578436 2.59979625578436 2.59979625578436 2.59979625578436 3.06864531641847 2.59979625578436 2.59979625578436 2.59979625578436 3.79793381884116 2.59979625578436 3.30262129821875 2.59979625578436 3.57019064334041 2.59979625578436 2.59979625578436 3.02532496867072 2.59979625578436 2.59979625578436 2.59979625578436 3.64055824206906 2.59979625578436 2.59979625578436 2.59979625578436 2.59979625578436 2.59979625578436 2.59979625578436 4.94740677396116 2.59979625578436 3.18590979373873 2.59979625578436 2.59979625578436 3.12883395539949 3.27020841900006 2.59979625578436 3.3940982972193 2.59979625578436 2.59979625578436 3.17618018401525 2.59979625578436 2.59979625578436 2.59979625578436 2.59979625578436 2.59979625578436 3.19442034293909 2.59979625578436 3.05910626361496 2.59979625578436 3.20827003153473 2.59979625578436 2.59979625578436 2.59979625578436 2.59979625578436 3.17865863106762 2.59979625578436 3.2895478140268 2.59979625578436 2.59979625578436 3.08857273903009 2.59979625578436 2.59979625578436 3.15924501044427 2.59979625578436 2.59979625578436 2.59979625578436 3.71901086273931 2.59979625578436 3.97556743876879 2.59979625578436 2.59979625578436 2.59979625578436 2.59979625578436 2.59979625578436 2.59979625578436 2.59979625578436 2.59979625578436 2.59979625578436 2.59979625578436 2.59979625578436 2.59979625578436 2.59979625578436 2.59979625578436 2.59979625578436 3.3860634446461 3.45245990967003 3.17763575246582 2.59979625578436 2.59979625578436 2.59979625578436 2.59979625578436 2.59979625578436 3.17372833296139 2.59979625578436 2.59979625578436 2.59979625578436 3.03225364507438 3.0825107763154 2.59979625578436 2.59979625578436 2.59979625578436 2.59979625578436 3.03313128025029 2.59979625578436 2.59979625578436 2.59979625578436 3.88662622344819 3.20409142510325 2.59979625578436 2.59979625578436 2.59979625578436 2.59979625578436 3.53306774720939 3.27254675750307 2.59979625578436 3.3195691347463 2.59979625578436 2.9813665940389 2.59979625578436 2.59979625578436 2.59979625578436 3.12273955512324 3.13906168656558 2.59979625578436 2.59979625578436 2.59979625578436 2.59979625578436 2.59979625578436 2.59979625578436 2.59979625578436 4.73520753883321 2.59979625578436 3.08059389465736 3.67985052110231 3.94880500380553 2.59979625578436 3.16746079526105 4.23065284300576 2.59979625578436 3.7349225253245 3.11933717459368 2.59979625578436 2.59979625578436 3.07195668903267 2.59979625578436 2.59979625578436 3.52428154965526 2.59979625578436 2.59979625578436 2.59979625578436 2.59979625578436 3.25894527343764 2.59979625578436 2.98080741821271 5.15683009945349 3.08352688683135 3.04948717202689 2.59979625578436 2.59979625578436 2.59979625578436 2.59979625578436 2.59979625578436 3.72466056966378 3.04792100866332 3.26470865579439 2.59979625578436 3.79222420763822 2.59979625578436 2.59979625578436 4.27416104160357 3.61601268946692 2.59979625578436 4.42760354127313 2.59979625578436 3.66744248900471 2.59979625578436 2.59979625578436 2.59979625578436 3.2656464759195 3.63202778143493 5.82249562628382 2.59979625578436 2.59979625578436 2.59979625578436 4.68694832973936 3.85494580305507 2.59979625578436 2.59979625578436 2.59979625578436 3.02191542271198 2.59979625578436 2.59979625578436 2.59979625578436 3.23993430627071 2.59979625578436 2.59979625578436 2.59979625578436 3.19560163765469 3.1089290264677 2.59979625578436 3.26482453652333 2.59979625578436 3.19855137885276 3.76240790581189 3.01490231394773 2.59979625578436 3.15134302408755 2.59979625578436 2.59979625578436 2.59979625578436 2.59979625578436 3.37057561147686 3.86133721065845 4.30427724801881 2.59979625578436 3.68422999573073 2.59979625578436 2.59979625578436 2.59979625578436 2.59979625578436 3.25651977128008 2.59979625578436 2.59979625578436 2.59979625578436 2.59979625578436 2.59979625578436 2.59979625578436 4.40103207344144 2.59979625578436 3.14868655853493 2.59979625578436 2.59979625578436 2.59979625578436 2.59979625578436 2.59979625578436 3.79223580108878 2.59979625578436 2.59979625578436 3.20229976147952 2.59979625578436 2.59979625578436 2.59979625578436 2.59979625578436 3.12404357264528 2.59979625578436 2.59979625578436 3.35802627900853 3.29891955515538 3.04736748769776 2.59979625578436 2.59979625578436 2.59979625578436 3.44191213325748 3.13561726277176 2.59979625578436 4.38713898327236 2.59979625578436 2.59979625578436 2.59979625578436 3.0356971867682 2.59979625578436 2.59979625578436 2.59979625578436 2.59979625578436 2.59979625578436 2.59979625578436 2.59979625578436 2.59979625578436 2.59979625578436 3.29025677866774 2.59979625578436 2.59979625578436 2.59979625578436 3.10526400266323 3.12386348523869 3.14192697751166 2.59979625578436 2.59979625578436 2.59979625578436 2.59979625578436 2.59979625578436 2.59979625578436 5.47729734463817 2.59979625578436 3.20381007552223 4.10333252423882 3.2328387430116 2.59979625578436 2.59979625578436 2.59979625578436 4.99911877971545 2.59979625578436 3.21960951687133 2.59979625578436 3.11190764297675 3.0753039300318 2.59979625578436 3.32593040474478 4.47223443463894 4.2866257059333 3.62916982662284 4.14033327235733 4.22722388957589 4.42613087120468 2.59979625578436 4.25106194692549 5.22337583185065 2.59979625578436 4.00524347023842 5.34566672721358 3.13903998395891 3.89806602983649 3.93578000728084 3.23796702278507 3.31465907983017 2.59979625578436 2.59979625578436 4.63304343351107 4.20033254357196 3.87627587420941 4.08860061858979 3.89274358706688 3.25879465846468 2.59979625578436 2.59979625578436 4.45725587243501 4.95036248234683 3.44951294888695 3.16658854311766 3.60043099403342 3.49948415980588 3.82615027806396 3.80382251832949 2.59979625578436 4.34105549613633 3.03412909987516 4.69955162925969 3.56365075137554 2.59979625578436 4.00234022289033 3.32636466370826 4.39569363555179 3.3197901182369 3.23836589690278 3.14237529736743 3.59950334611107 3.82017625758984 4.37889282972155 4.58806995843994 5.45667075841334 3.0640794104873 3.62814463980205 3.62159293703543 4.59427589125696 3.95557659281107 3.22310506880101 3.46856026701611 3.47486106856339 2.59979625578436 5.21631662540804 2.59979625578436 3.70684774349347 4.98574003949392 3.71664159246952 5.25298789105454 3.34680674814643 3.64182534636077 4.14463722775502 2.59979625578436 4.25044423909743 2.59979625578436 3.14201754722178 3.170552578228 3.4568536655671 4.58481622711171 3.59353171185912 4.52820330210234 3.85889996254991 3.71793689083138 4.52235131816447 5.13425279091001 4.33366349290683 3.29367264049087 3.70421691680118 3.89148058940699 2.59979625578436 3.09452231295659 3.86994420186815 2.59979625578436 2.59979625578436 4.96432159564004 2.59979625578436 4.63641759497734 4.64566728705136 4.85894250596038 3.8619323081989 3.60268929125403 3.45454556694801 3.68618486222939 3.71625096344658 5.32972484903189 2.59979625578436 3.86703329578952 3.39597509573417 2.59979625578436 4.27615978026587 4.80535017256589 3.29856936453973 3.43488083141115 2.59979625578436 5.01831521578884 2.59979625578436 4.81019624745433 4.06795467165858 3.74225316698286 4.212949641487 4.013064275457 4.50370783464746 2.59979625578436 4.10682806070145 5.43284111539091 4.11224313051273 5.50035941480492 4.79228556935476 2.59979625578436 4.32082125737398 4.50327051380476 2.59979625578436 3.57524302608937 4.52332248058407 3.61444306553731 5.20967417926483 2.59979625578436 2.59979625578436 2.59979625578436 3.94327878085016 2.59979625578436 2.59979625578436 4.09179154200865 3.6723757901802 4.04784677495562 4.24432247114349 5.08694286768947 2.59979625578436 3.35379231418697 3.82023768338981 3.06746869606695 2.59979625578436 4.57967475790835 2.59979625578436 4.0607334142174 3.69910981001619 3.12751666884428 2.59979625578436 2.59979625578436 3.63309973265521 2.59979625578436 3.92030111956724 3.68792152061727 4.50795195194714 3.43782853744042 3.12439282256448 4.64884908062328 3.54449289306235 3.1359058019152 3.47240287887911 5.61088024143791 4.28927719786345 4.00271596972388 2.59979625578436 4.32470220899727 3.55792757479529 3.4528299964533 3.03374484675826 4.95552703666799 5.14960705637564 3.71203757707037 4.77004642451154 3.47646435890152 2.59979625578436 3.03967187552959 4.23485718642711 4.73430425828679 3.73259335799739 4.05243559892465 4.36636908573618 3.12984163088293 4.41130423875524 4.32573055871894 4.56786866246879
Manes.10G017600.v6.1 5.84175957007953 5.80522515606034 6.48449002345526 5.70218185242688 6.18140878703412 6.21780966803834 5.61681671340792 6.69723365654014 6.30277034052505 5.58180204155515 6.66396034295974 6.16411385930343 6.24195140350244 5.35960304776762 5.23795253090381 6.60376784780835 5.86060033339845 6.59012080608908 5.62606087877521 5.92462103608446 6.29200665262321 6.33217959058173 6.49122339921675 5.80863979257811 4.91246705898517 6.12547994791382 5.42887164882368 6.48552989497855 5.89198044140247 5.83085106979223 6.16085394699407 6.19410485435318 7.14137918758837 6.42722294271983 6.06420795446447 6.55274510817159 5.1532840939105 6.21317943446761 5.90221468628515 5.83861385641364 6.87143227835371 5.82136162491331 6.40106285506874 5.55049163199538 5.00703668831069 6.45122710471559 6.39420598670941 6.83078806672378 6.44761625605044 5.88536788714776 6.59198325825651 6.45005091062877 7.15774519988493 6.58406493759523 5.49404348499809 6.56582318498986 5.8778767727052 6.7291954495373 5.9384107399672 5.40115038323854 6.05516103141445 6.26694511456067 6.30214211357009 5.50880681331723 5.87686467203635 6.17683807283076 5.83824195135751 6.26475867758313 6.14521466810259 4.71501438859108 6.54260905089819 5.85818035449944 6.70710782927323 5.36305375509599 5.69841527937453 6.87164031153519 6.25242984596738 6.78464418129202 5.41283777264891 5.08818179585432 6.51391119990209 6.34852728202603 6.25013435399525 6.03102665532491 5.69249757806206 6.48057403262233 6.12588140096578 6.34833144562651 5.67544640641833 5.60986971393468 7.00231467115879 6.25451173603542 6.52373725339558 5.83102205805997 6.50522654805199 6.11220635142498 6.59108025044647 5.83777271048304 7.13241413848859 6.22544679062339 5.53737976390915 6.65617699535136 6.07235808874001 6.78916510257535 6.74716729012774 5.42112359264168 6.81039485233315 6.16272686950165 6.30161865068527 5.61981656845356 5.64827986020394 6.44298962769163 6.4481004742368 6.35009530003195 5.67228931414433 6.20979590653914 6.92438777782123 5.72816809888171 6.3406986443904 6.39940347013045 5.81557975678248 6.48530133883914 6.31449748320791 6.50868911200069 5.92048420359783 6.13810005022956 6.87284314406845 5.84278565171023 5.74645839569592 5.97784831149367 5.04755182261373 6.3271249373422 6.2722493704868 6.24244172114637 5.92156345125438 5.0139817767209 6.69274845284277 6.61270168109232 6.93236511333867 6.27686514857449 6.1984180971547 7.0304610851521 6.24008796997087 7.22382179858077 5.61546360214598 5.6926357157712 6.79108333561395 6.69863767679765 7.2533152210572 6.46902882030237 5.92179866977408 7.17992962912822 6.89849965374978 7.34887006525099 5.89939912004565 6.18070002837438 6.91168426859629 6.45711805538683 6.80725492153917 6.11019024654277 5.19015887784247 6.53534580452792 6.19432282941533 6.47547322963578 5.41225170117536 5.48532424537582 6.71515638567357 6.04237251508253 8.15816518238053 5.44304542015619 5.67344873190965 6.97059748147682 6.10290661149895 7.67871982754866 6.53667570743995 5.6281531371474 6.44077284500908 5.86088270827011 6.99641591253686 2.59979625578436 5.34461343982193 7.04498424218655 6.13895924299162 6.69755889787851 5.81324065352084 5.87823889123591 7.2387891517488 6.04799757604264 7.1503063834214 5.86735595368789 5.96621677214859 7.35791692165576 6.80806719599087 6.10618015549537 6.60639660448106 6.00642115821786 5.04219516755409 6.64134010846427 5.78907959659579 7.1828487290792 5.10482999081757 5.03807502071601 6.88358843804573 5.82874153461912 6.92705586986648 5.45276084052951 5.1171655941743 6.5293847146734 5.91556846121398 7.26746371413413 6.10490540004748 5.63748326795872 6.85481035447645 6.40867961293582 6.39060465409625 6.10290420215128 6.41991276957747 6.71583421863941 6.32087187378826 6.66855344744672 6.1847554744981 5.70914998390897 6.61575096769313 6.03264131244488 6.96171142826555 6.10167732592612 6.62610404114544 6.91228251827942 6.73099770965066 6.76098709578051 6.107636653011 6.0680856978095 6.94402604995837 6.83811267775077 6.76377693417911 5.6711998743842 5.41659724585313 6.8453034457948 6.34289312552969 6.46681198915733 5.92148004712154 5.51525083704631 7.46139595676819 6.79846848180925 7.12471702623638 6.23182340791751 5.52505440173791 6.89283354657716 6.56491152159564 6.83174497327008 6.29692787687238 6.01828895317334 6.65828109062188 6.21398806057535 6.72356964521197 6.45955914850863 5.83224570338506 6.24643303449765 6.17348106115863 7.13203634600449 5.40433960799652 5.19247410384954 6.89197023754994 6.45718974701013 6.9980917966339 6.16601580653286 5.61811927580226 7.24587282128249 6.75223257404582 7.0153775415029 6.37057525771891 5.54036770646809 6.67872443339577 6.18426221497294 6.39275291398146 5.50753635981277 5.61519754449726 7.11875257968409 6.88335816147632 6.62666142311139 7.21989355056421 5.6974309530523 5.31010783554785 6.17619603526497 6.76762913278444 7.34663557175557 5.9941525685525 5.73984848082829 7.06687632764409 7.01977029857359 6.77225465201319 5.88202081012003 5.29610436840619 6.74368280668715 6.5885151509889 6.79842699742597 6.47871704191531 5.72952917654144 6.48898662723539 5.92210416808143 6.85661279292658 5.94985608091102 5.6834667025789 6.78061780588971 5.75064266995864 6.96778865746207 6.20523118142035 5.27155570429393 6.35623061281374 6.00538956776198 7.11307533178565 5.43431053886192 5.77513222903481 6.08713065178271 5.89948637018656 6.0465132893165 5.54725471903736 5.34949796216802 6.02890293012512 5.13104693550605 6.75341739459097 6.53795488997118 6.35580732016854 6.91847545461058 6.33752515737326 6.74308180075707 6.29757962555657 6.35621706493089 6.52301595663713 5.78274773848217 6.19904307278138 5.62486780806533 6.28297791613009 6.61569867191873 6.05615703667964 6.48793698116362 5.44757104097017 5.37596199762962 6.52328617678136 6.16421168812641 6.32457389968719 4.54807081784639 5.39902952011642 6.60058662933816 5.67624195293507 6.37518406513817 5.30228145491069 5.55413996140789 6.94458830700649 6.46495954824818 6.58899608877933 6.01332564992549 5.47634518758052 6.7508285708946 6.06101146611271 6.97452331685809 5.88958760673177 5.31880684921189 6.90555376589502 6.44916394910527 6.86784255771128 6.25686863977059 6.03788069352098 6.65362237153626 6.23448687611944 6.45518227691354 5.86762247427198 5.24661049099051 6.36423629088123 5.94473363588571 6.60223038254849 5.6259673338779 5.34738664413125 5.02917219881594 6.86482231926464 6.77421856833329 6.92182566110922 6.14329505335393 5.641568025808 6.85502916677044 6.47173618488896 7.27667932264442 6.97110235178716 5.25239578435216 6.86757392859633 6.86709299356712 6.8031584206942 6.03561434273897 6.39967118299672 7.04249553832483 6.22966406017571 7.24525517345094 5.98806381966435 4.92523310772865 6.65061035532014 5.8462416881157 7.54798189502183 6.3651353169435 6.31212864756246 7.10499108725333 6.54339588965072 7.30210916416468 5.83448503923142 5.51573068400907 6.19809168199432 6.87873428910567 6.58089249885271 6.11415992392482 5.69892875451622 6.49582984657838 5.92748350419533 6.59857670487002 6.07213108189627 5.84492563681549 7.12259478865357 6.5219368263418 6.84364179383442 5.77584436240407 5.99921223900704 6.63386533967943 6.80225811931188 6.35481770871997 6.47955746787983 6.37897018154122 6.64713124048437 6.53214095811882 6.55914117308456 6.94722469696306 5.9181415053627 6.29027581378768 6.40180221233012 6.23481624702214 5.82506128590158 5.66893015612644 6.61378077313349 6.38196320627193 6.98458373478964 6.07110036604234 5.55029900380309 6.55926682507785 6.40896790433915 6.59400103153766 5.65765812589834 5.91578761460948 6.48365507828276 5.83476478017975 7.00918243113316 5.07464339206868 7.25617642746801 6.61821185265782 6.22068019880984 7.21710837294254 5.91099000675609 6.00149102724373 6.74770620101213 5.73565057280982 6.18309923448709 6.09929249901935 5.45845578696319 6.55572343761443 6.28848227494387 6.91895087198395 6.07523652290732 5.52959012201817 6.35550405267111 6.13601076292086 6.61396680755996 6.00752579429867 6.1143769604739 7.2072405332979 6.62363785992251 6.36287757661805 6.89416554449997 5.9428653610009 5.44515743864917 6.47924463834338 6.32268709062404 7.45125437496909 6.07388134551072 5.93393817921789 6.80149904323999 6.70496217914669 6.55494714919615 5.79263965657705 5.39465663213329 6.3473412822662 7.27823117401745 6.30781203667084 5.08950242278118 5.94401754729735 6.81790350713391 5.62731689197448 6.61522682632647 5.69084932794272 5.22802521651212 7.02247590568869 6.26015876862069 6.76275502725214 6.18935196406516 6.15627441266971 6.42936769713508 5.91233409602411 6.85903496518941 6.45399184176776 5.68712647652087 6.4249214499748 5.82090712119274 6.69136396942605 5.94055175789428 5.57621491297476 6.7209063655403 6.00351743447143 6.13557692117142 5.7850945264368 5.53780701998614 6.70980898142107 6.10091672459731 6.72385825387399 6.0992434264657 5.15709295718903 6.64801624687182 6.23022805596279 6.8706132852785 6.18685300703134 5.22066896939271 6.22190682314735 5.63997738044001 6.28559993437671 5.80002406636255 5.03744307955411 6.27737072651914 6.12095780786503 6.38658877529743 6.03202391519114 5.73996856645436 6.77774054682787 6.44124922212225 7.24780833869381 5.91800502973254 5.49678623354309 6.26433956751154 6.2391518904117 6.81879571640517 6.12156552976204 5.22745200000346 7.08268569549523 5.91921441804139 6.53500315801853 6.4152272095236 5.09369933566851 7.78759142474332 5.90719530782048 6.7073151523254 6.0028291758827 5.12051733245467 6.93528891701058 6.29085442890287 6.54206688855963 5.69515751055753 5.46748853007692 6.37962061814609 6.33294359436616 6.67073757442723 5.7177100605956 5.26935207459632 5.79116128925937 6.95155538511817 5.77447221691688 6.78530573583339 5.68798474333576 5.13193992641719 5.87911228138599 7.13150674519524 6.35252419260876 5.71118802287302 5.59715574429464 6.40230432751822 5.67925302600159 5.78543098363583 5.87634724405749 4.51026341472004 6.64047830921048 6.22252912013721 6.56052631302991 6.17156331652 5.60944057354518 5.47016222063231 5.95808253527694 6.0487867013793 6.10496331923667 5.3040586457599 6.70587895708886 6.20451939092602 6.95062965590217 6.01888754732157 5.7155639295033 6.32016306394324 5.57818144276043 5.81015682383916 5.34601172524073 6.41023387064808 6.86431951371291 6.30125394883251 6.80730657634726 5.38519653162789 5.62308624421615 6.92175690591106 6.23565351214952 6.81115615753185 6.02043288738015 5.99904531600279 6.7270382949616 5.84463593237211 6.63808375047847 5.9846523214881 5.82654885704337 6.36316260325197 6.26497647261464 6.59394719665019 5.87320938941392 5.57929495136544 6.65564243326779 5.75269336919398 6.83398128089907 5.93934883727298 5.27684838800609 5.49840183460247 6.8576167369062 6.37597198145804 6.18662527494944 2.59979625578436 7.25880056209062 6.66779488959143 6.59245150813769 5.52356473291857 5.79728523811358 6.94489795059816 5.87389794756959 6.03754579994022 6.27607823325038 6.32032758280228 6.1515582355958 6.23475378574117 6.40406324697893 6.04260575960441 5.4890216779259 6.14044015119845 6.06204875361463 6.48658732488801 4.83743844202498 5.76375688268983 6.07727109792248 5.87980627691726 7.01362701038339 6.15699360823061 5.53614648440683 5.96505478884026 2.59979625578436 6.24755079873648 6.11311624500888 5.33827467699728 6.33720083704207 6.58413542705714 5.88966975688711 6.6684056385367 5.77404084287773 5.02747709937321 6.58005757127111 5.794646798222 6.72627522728527 4.57776068839181 6.06870333874787 5.86879981142585 5.317094716652 6.58839115028857 5.21878051216211 5.57139547432947 6.38930114798921 5.85797129741083 6.27855770246586 5.54618611162587 5.36283562179524 6.67989385313015 5.6613299888628 6.7872918187591 5.55510538889279 5.37325073172936 6.86750138451346 6.23808933028928 7.04107749135113 5.50035941480492 5.49608763475404 6.76826600640992 6.49637500155152 7.4617221986243 6.00330809121962 6.24650578923259 7.05689481754309 5.886191192563 6.06289997959186 5.95068013926861 5.70889088042168 6.32046367291143 5.9293358368537 6.67601168810691 6.2473582871956 6.01508156582207 6.44494285993448 6.47812156474108 6.89365054793433 5.8994844369886 6.22761241741979 6.24803955312545 5.51870886908789 6.48332748398395 5.90912503956522 5.86119156647406 6.60725715012796 4.83793413908076 7.20561344266248 5.90452083767088 5.94693016350083 6.55501084390123 5.58907151304833 6.45688614696889 5.42700948020199 4.96302157751975 7.51832813818733 6.51822887338626 6.25692297851338 5.91184575616491 6.51774557412999 6.89912952872748 5.98994986345838 5.61088024143791 6.26304774351656 5.87682775000154 6.50999899999642 5.98205497131363 6.7477427005005 6.04686943260192 6.19998826442159 6.59733675628124 5.68675549295128 6.88011262983008 4.84441196717625 5.87813530278873 6.314557164354 6.23348486655371 6.31890061895999 5.23279872230432 5.24419369677219 6.05978129844151 5.80810608721939 6.71813743107491 6.10256490817096 5.03466348734981 5.69103861787333
Manes.10G017700.v6.1 2.59979625578436 2.59979625578436 2.59979625578436 2.59979625578436 2.59979625578436 2.59979625578436 2.59979625578436 2.59979625578436 2.59979625578436 2.59979625578436 2.59979625578436 2.59979625578436 2.59979625578436 2.59979625578436 2.59979625578436 2.59979625578436 2.59979625578436 2.59979625578436 2.59979625578436 2.59979625578436 2.59979625578436 2.59979625578436 2.59979625578436 2.59979625578436 2.59979625578436 2.59979625578436 2.59979625578436 2.59979625578436 2.59979625578436 2.59979625578436 2.59979625578436 2.59979625578436 2.59979625578436 2.59979625578436 2.59979625578436 2.59979625578436 2.59979625578436 2.59979625578436 2.59979625578436 2.59979625578436 2.59979625578436 2.59979625578436 2.59979625578436 2.59979625578436 2.59979625578436 2.59979625578436 2.59979625578436 2.59979625578436 2.59979625578436 2.59979625578436 2.59979625578436 2.59979625578436 2.59979625578436 2.59979625578436 2.59979625578436 2.59979625578436 2.59979625578436 2.59979625578436 2.59979625578436 2.59979625578436 2.59979625578436 2.59979625578436 2.59979625578436 2.59979625578436 2.59979625578436 2.59979625578436 2.59979625578436 2.59979625578436 2.59979625578436 2.59979625578436 2.59979625578436 2.59979625578436 2.59979625578436 2.59979625578436 2.59979625578436 2.59979625578436 2.59979625578436 2.59979625578436 2.59979625578436 2.59979625578436 2.59979625578436 2.59979625578436 2.59979625578436 2.59979625578436 2.59979625578436 2.59979625578436 2.59979625578436 2.59979625578436 2.59979625578436 2.59979625578436 2.59979625578436 2.59979625578436 2.59979625578436 2.59979625578436 2.59979625578436 2.59979625578436 2.59979625578436 2.59979625578436 2.59979625578436 2.59979625578436 2.59979625578436 2.59979625578436 2.59979625578436 2.59979625578436 2.59979625578436 2.59979625578436 2.59979625578436 2.59979625578436 2.59979625578436 2.59979625578436 2.59979625578436 2.59979625578436 2.59979625578436 2.59979625578436 2.59979625578436 2.59979625578436 2.59979625578436 2.59979625578436 2.59979625578436 2.59979625578436 2.59979625578436 2.59979625578436 2.59979625578436 2.59979625578436 2.59979625578436 2.59979625578436 2.59979625578436 2.59979625578436 2.59979625578436 2.59979625578436 2.59979625578436 2.59979625578436 2.59979625578436 2.59979625578436 2.59979625578436 2.59979625578436 2.59979625578436 2.59979625578436 2.59979625578436 2.59979625578436 2.59979625578436 2.59979625578436 2.59979625578436 2.59979625578436 2.59979625578436 2.59979625578436 2.59979625578436 2.59979625578436 2.59979625578436 2.59979625578436 2.59979625578436 2.59979625578436 2.59979625578436 2.59979625578436 2.59979625578436 2.59979625578436 2.59979625578436 2.59979625578436 2.59979625578436 2.59979625578436 2.59979625578436 2.59979625578436 2.59979625578436 2.59979625578436 2.59979625578436 2.59979625578436 2.59979625578436 2.59979625578436 2.59979625578436 2.59979625578436 2.59979625578436 2.59979625578436 2.59979625578436 2.59979625578436 2.59979625578436 2.59979625578436 2.59979625578436 2.59979625578436 2.59979625578436 2.59979625578436 2.59979625578436 2.59979625578436 2.59979625578436 2.59979625578436 2.59979625578436 2.59979625578436 2.59979625578436 2.59979625578436 2.59979625578436 2.59979625578436 2.59979625578436 2.59979625578436 2.59979625578436 2.59979625578436 2.59979625578436 2.59979625578436 2.59979625578436 2.59979625578436 2.59979625578436 2.59979625578436 2.59979625578436 2.59979625578436 2.59979625578436 2.59979625578436 2.59979625578436 2.59979625578436 2.59979625578436 2.59979625578436 2.59979625578436 2.59979625578436 2.59979625578436 2.59979625578436 2.59979625578436 2.59979625578436 2.59979625578436 2.59979625578436 2.59979625578436 2.59979625578436 2.59979625578436 2.59979625578436 2.59979625578436 2.59979625578436 2.59979625578436 2.59979625578436 2.59979625578436 2.59979625578436 2.59979625578436 2.59979625578436 2.59979625578436 2.59979625578436 2.59979625578436 2.59979625578436 2.59979625578436 2.59979625578436 2.59979625578436 2.59979625578436 2.59979625578436 2.59979625578436 2.59979625578436 2.59979625578436 2.59979625578436 2.59979625578436 2.59979625578436 2.59979625578436 2.59979625578436 2.59979625578436 2.59979625578436 2.59979625578436 2.59979625578436 2.59979625578436 2.59979625578436 2.59979625578436 2.59979625578436 2.59979625578436 2.59979625578436 2.59979625578436 2.59979625578436 2.59979625578436 2.59979625578436 2.59979625578436 2.59979625578436 2.59979625578436 2.59979625578436 2.59979625578436 2.59979625578436 2.59979625578436 2.59979625578436 2.59979625578436 2.59979625578436 2.59979625578436 2.59979625578436 2.59979625578436 2.59979625578436 2.59979625578436 2.59979625578436 2.59979625578436 2.59979625578436 2.59979625578436 2.59979625578436 2.59979625578436 2.59979625578436 2.59979625578436 2.59979625578436 2.59979625578436 2.59979625578436 2.59979625578436 2.59979625578436 2.59979625578436 2.59979625578436 2.59979625578436 2.59979625578436 2.59979625578436 2.59979625578436 2.59979625578436 2.59979625578436 2.59979625578436 2.59979625578436 2.59979625578436 2.59979625578436 2.59979625578436 2.59979625578436 2.59979625578436 2.59979625578436 2.59979625578436 2.59979625578436 2.59979625578436 2.59979625578436 2.59979625578436 2.59979625578436 2.59979625578436 2.59979625578436 2.59979625578436 2.59979625578436 2.59979625578436 2.59979625578436 2.59979625578436 2.59979625578436 2.59979625578436 2.59979625578436 2.59979625578436 2.59979625578436 2.59979625578436 2.59979625578436 2.59979625578436 2.59979625578436 2.59979625578436 2.59979625578436 2.59979625578436 2.59979625578436 2.59979625578436 2.59979625578436 2.59979625578436 2.59979625578436 2.59979625578436 2.59979625578436 2.59979625578436 2.59979625578436 2.59979625578436 2.59979625578436 2.59979625578436 2.59979625578436 2.59979625578436 2.59979625578436 2.59979625578436 2.59979625578436 2.59979625578436 2.59979625578436 2.59979625578436 2.59979625578436 2.59979625578436 2.59979625578436 2.59979625578436 2.59979625578436 2.59979625578436 2.59979625578436 2.59979625578436 2.59979625578436 2.59979625578436 2.59979625578436 2.59979625578436 2.59979625578436 2.59979625578436 2.59979625578436 2.59979625578436 2.59979625578436 2.59979625578436 2.59979625578436 2.59979625578436 2.59979625578436 2.59979625578436 2.59979625578436 2.59979625578436 2.59979625578436 2.59979625578436 2.59979625578436 2.59979625578436 2.59979625578436 2.59979625578436 2.59979625578436 2.59979625578436 2.59979625578436 2.59979625578436 2.59979625578436 2.59979625578436 2.59979625578436 2.59979625578436 2.59979625578436 2.59979625578436 2.59979625578436 2.59979625578436 2.59979625578436 2.59979625578436 2.59979625578436 2.59979625578436 2.59979625578436 2.59979625578436 2.59979625578436 2.59979625578436 2.59979625578436 2.59979625578436 2.59979625578436 2.59979625578436 2.59979625578436 2.59979625578436 2.59979625578436 2.59979625578436 2.59979625578436 2.59979625578436 2.59979625578436 2.59979625578436 2.59979625578436 2.59979625578436 2.59979625578436 2.59979625578436 2.59979625578436 2.59979625578436 2.59979625578436 2.59979625578436 2.59979625578436 2.59979625578436 2.59979625578436 2.59979625578436 2.59979625578436 2.59979625578436 2.59979625578436 2.59979625578436 2.59979625578436 2.59979625578436 2.59979625578436 2.59979625578436 2.59979625578436 2.59979625578436 2.59979625578436 2.59979625578436 2.59979625578436 2.59979625578436 2.59979625578436 2.59979625578436 2.59979625578436 2.59979625578436 2.59979625578436 2.59979625578436 2.59979625578436 2.59979625578436 2.59979625578436 2.59979625578436 2.59979625578436 2.59979625578436 2.59979625578436 2.59979625578436 2.59979625578436 2.59979625578436 2.59979625578436 2.59979625578436 2.59979625578436 2.59979625578436 2.59979625578436 2.59979625578436 2.59979625578436 2.59979625578436 2.59979625578436 2.59979625578436 2.59979625578436 2.59979625578436 2.59979625578436 2.59979625578436 2.59979625578436 2.59979625578436 2.59979625578436 2.59979625578436 2.59979625578436 2.59979625578436 2.59979625578436 2.59979625578436 2.59979625578436 2.59979625578436 2.59979625578436 2.59979625578436 2.59979625578436 2.59979625578436 2.59979625578436 2.59979625578436 2.59979625578436 2.59979625578436 2.59979625578436 2.59979625578436 2.59979625578436 2.59979625578436 2.59979625578436 2.59979625578436 2.59979625578436 2.59979625578436 2.59979625578436 2.59979625578436 2.59979625578436 2.59979625578436 2.59979625578436 2.59979625578436 2.59979625578436 2.59979625578436 2.59979625578436 2.59979625578436 2.59979625578436 2.59979625578436 2.59979625578436 2.59979625578436 2.59979625578436 2.59979625578436 2.59979625578436 2.59979625578436 2.59979625578436 2.59979625578436 2.59979625578436 2.59979625578436 2.59979625578436 2.59979625578436 2.59979625578436 2.59979625578436 2.59979625578436 2.59979625578436 2.59979625578436 2.59979625578436 2.59979625578436 2.59979625578436 2.59979625578436 2.59979625578436 2.59979625578436 2.59979625578436 2.59979625578436 2.59979625578436 2.59979625578436 2.59979625578436 2.59979625578436 2.59979625578436 2.59979625578436 2.59979625578436 2.59979625578436 2.59979625578436 2.59979625578436 2.59979625578436 2.59979625578436 2.59979625578436 2.59979625578436 2.59979625578436 2.59979625578436 2.59979625578436 2.59979625578436 2.59979625578436 2.59979625578436 2.59979625578436 2.59979625578436 2.59979625578436 2.59979625578436 2.59979625578436 2.59979625578436 2.59979625578436 2.59979625578436 2.59979625578436 2.59979625578436 2.59979625578436 2.59979625578436 2.59979625578436 2.59979625578436 2.59979625578436 2.59979625578436 2.59979625578436 2.59979625578436 2.59979625578436 2.59979625578436 2.59979625578436 2.59979625578436 2.59979625578436 2.59979625578436 2.59979625578436 2.59979625578436 2.59979625578436 2.59979625578436 2.59979625578436 2.59979625578436 2.59979625578436 2.59979625578436 2.59979625578436 2.59979625578436 2.59979625578436 2.59979625578436 2.59979625578436 2.59979625578436 2.59979625578436 2.59979625578436 2.59979625578436 2.59979625578436 2.59979625578436 2.59979625578436 2.59979625578436 2.59979625578436 2.59979625578436 2.59979625578436 2.59979625578436 2.59979625578436 2.59979625578436 2.59979625578436 2.59979625578436 2.59979625578436 2.59979625578436 2.59979625578436 2.59979625578436 2.59979625578436 2.59979625578436 2.59979625578436 2.59979625578436 2.59979625578436 2.59979625578436 2.59979625578436 2.59979625578436 2.59979625578436 2.59979625578436 2.59979625578436 2.59979625578436 2.59979625578436 2.59979625578436 2.59979625578436 2.59979625578436 2.59979625578436 2.59979625578436 2.59979625578436 2.59979625578436 2.59979625578436 2.59979625578436 2.59979625578436 2.59979625578436 2.59979625578436 2.59979625578436 2.59979625578436 2.59979625578436 2.59979625578436 2.59979625578436 2.59979625578436 2.59979625578436 2.59979625578436 2.59979625578436 2.59979625578436 2.59979625578436 2.59979625578436 2.59979625578436 2.59979625578436 2.59979625578436 2.59979625578436 2.59979625578436 2.59979625578436 2.59979625578436 2.59979625578436 2.59979625578436 2.59979625578436 2.59979625578436 2.59979625578436 2.59979625578436 2.59979625578436 2.59979625578436 2.59979625578436 2.59979625578436 2.59979625578436 2.59979625578436 2.59979625578436 2.59979625578436 2.59979625578436 2.59979625578436 2.59979625578436 2.59979625578436 2.59979625578436 2.59979625578436 2.59979625578436 2.59979625578436 2.59979625578436 2.59979625578436 2.59979625578436 2.59979625578436 2.59979625578436 2.59979625578436 2.59979625578436 2.59979625578436 2.59979625578436 2.59979625578436 2.59979625578436 2.59979625578436 2.59979625578436 2.59979625578436 2.59979625578436 2.59979625578436 2.59979625578436 2.59979625578436 2.59979625578436 2.59979625578436 2.59979625578436 2.59979625578436 2.59979625578436 2.59979625578436 2.59979625578436 2.59979625578436 2.59979625578436 2.59979625578436 2.59979625578436 2.59979625578436 2.59979625578436 2.59979625578436 2.59979625578436 2.59979625578436 2.59979625578436 2.59979625578436 2.59979625578436 2.59979625578436 2.59979625578436 2.59979625578436 2.59979625578436 2.59979625578436 2.59979625578436 2.59979625578436 2.59979625578436 2.59979625578436 2.59979625578436 2.59979625578436 2.59979625578436 2.59979625578436 2.59979625578436 2.59979625578436 2.59979625578436 2.59979625578436 2.59979625578436 2.59979625578436 2.59979625578436 2.59979625578436 2.59979625578436 2.59979625578436 2.59979625578436 2.59979625578436 2.59979625578436 2.59979625578436 2.59979625578436 2.59979625578436 2.59979625578436 2.59979625578436 2.59979625578436 2.59979625578436 2.59979625578436 2.59979625578436 2.59979625578436 2.59979625578436 2.59979625578436 2.59979625578436 2.59979625578436 2.59979625578436 2.59979625578436 2.59979625578436 2.59979625578436 2.59979625578436 2.59979625578436 2.59979625578436 2.59979625578436 2.59979625578436
Manes.10G017800.v6.1 7.33852097561375 8.10323272116055 6.3360927493094 9.27258960179742 8.49049770459771 7.82498856062222 7.72427933878541 7.11835194751094 8.76878937243173 8.96229286646819 6.02467219632691 6.48084904087704 6.45306563910424 7.03519675451192 6.97393511155366 7.83898422244817 8.30887027847819 8.07812160408417 8.06896723711702 7.95261009340381 7.87227475451135 7.93944673441148 6.242855115287 8.49534527349176 7.61618724316063 6.69296096779593 8.26061351582008 7.44526817000881 7.75838004768918 8.54012506390541 7.46268669740379 7.3793276448979 6.98372667031174 9.4188087748049 8.83170199511018 6.75835605839366 7.79478365342744 7.0252956881797 7.52076822265372 7.44511470255537 7.16155692681264 8.50426859351097 6.81135647478731 8.80996944330372 8.17688372646537 8.08997660889387 7.13264473264572 7.38962822793886 7.29618497041638 8.43714786880687 7.16568378274013 7.675730646086 6.32914885572186 7.88569704537643 8.36220817311037 6.60751546127536 7.98834013496938 6.7185215885192 8.40707307623813 8.06946331696465 8.3440494381829 7.36364708103015 6.97652304897896 6.83854735850463 8.90736423693745 7.68238226970346 6.96812702433863 6.59495005010728 8.95601203410991 8.89892857820665 7.23803905792058 7.42586744000571 6.85265617639435 7.33560542960778 8.30304218570603 7.3533375565907 7.25914905512587 6.9686273010508 7.45728953239972 7.67891466147527 6.51391119990209 8.59671151592814 6.3749459890692 9.16538721262997 8.56687173596291 7.16873890681249 7.22482547482589 7.11897979497063 7.49605286542596 7.46923890422152 7.59520659000752 7.85111217002064 6.7993500533886 8.24821656197259 7.71249618947372 8.0980053435502 6.65540627321238 8.37501998613071 6.52785527554958 8.13506059760413 8.13645086629965 7.01249827974091 8.00115855912806 6.65078109466562 6.38223026684978 8.55759107934053 6.88321704877896 7.82960925995107 7.16761026119758 8.60123766084438 9.00085791196051 7.56138071961897 7.21149255227699 7.3699541903185 7.41172583796575 8.27795090594753 7.12699006522127 7.50105858297595 7.91062732548261 9.31353698799518 9.6127080878657 7.89422580971273 8.0680025671575 7.18554358991926 8.30484174993661 9.17320197989156 7.92192800431883 8.17276715001087 7.11474794617406 7.33110964614721 8.1231190781732 8.21228297984295 7.01772171714748 7.3004822690493 7.83643814272503 8.0882736711343 6.8652254234152 8.13583303579687 6.84583474029521 9.48844098671314 7.78304332915446 7.44061262052156 7.85034346706924 6.50881287254807 8.77561433905353 8.49913143929578 8.02410667843109 6.89680365016293 6.42599403946824 8.55917754274339 8.591824897467 7.40678252992435 7.79816372377349 6.81748112202238 8.97985813304343 7.16529740929489 6.60351723680141 6.96867063159278 6.62464078640714 8.6314579049201 8.01166898764806 8.28871960174749 6.95499294266964 6.45360566069961 9.64881386007781 8.97522728541765 7.35553097905638 7.75974001556382 7.46037658108453 8.02975123160956 7.18616756708638 7.33167305987558 8.40319909255265 6.18951011190139 7.35991943727784 7.69635841228094 7.96945246553139 8.48936032189206 6.97236262467468 8.82050805815196 8.71057902563063 7.26090613458385 6.88519035778606 7.73370772201094 8.47236053079651 7.43436672938814 7.31860300997115 7.81381633478253 5.88069607359555 8.00494376566883 7.84258399005486 6.34494375923476 7.66305842140897 7.49943334264476 6.98549303731887 8.04988933033033 8.87208937600892 7.73394724342652 8.21398881627332 6.55451024498285 9.07223282555334 8.98971748690815 7.30382823722152 7.16813638293078 6.59242380160485 8.10830363574391 8.66790759096423 8.78839931235937 8.41811523212227 6.80285574733235 8.65138307952062 8.79113686822641 8.6793800158447 7.66711517744 7.38359323506617 8.21777543136877 8.92238621036043 8.2989431443469 7.29442593194872 7.31121091963842 8.63068892033896 9.50388634417506 7.5634952151439 8.36089652834422 7.72349113112532 8.37936268840097 7.53897693175609 9.13006204162711 8.35243683462372 7.07091368950294 9.79243923185546 7.46903103514076 7.17941763361983 8.44860680234355 7.02411293880022 7.83722044291954 8.07876163800635 7.03140365445247 8.40415399639027 7.44561365689165 8.61652797955798 7.99956973587808 7.57398432861351 6.59493960906203 7.167670295699 7.80899648586694 7.99453086691988 8.13546537556208 7.25776408868454 7.13216835553367 8.18013695609 8.61886741618886 7.35675995716855 7.33629936106691 7.07891999875118 7.77887958997916 8.46449010523804 7.87283503141955 7.61661020440497 6.91433596950921 7.66745133230598 8.31832977604825 7.71508741255771 7.60432615082362 6.59569173273715 7.29729668019507 7.14032279327711 7.58245962377489 8.60809653845207 7.31565627258031 8.50968023179626 8.05312389648591 7.01046608119425 7.71232873515238 7.48544423018613 7.01662155263009 7.84501937909889 7.66267552725394 8.09369208800932 7.26291642710399 7.04623809313744 7.44141585990448 8.93234666698233 8.87602224574915 8.28249611612083 7.06640836241171 10.4378029852874 9.57334575510524 8.20439830941245 7.48586457037417 6.94411394761267 7.08659414303419 7.29537374858253 8.80761322086959 8.03882418262561 7.48302318622669 9.06784713132264 8.5386073572713 8.99465739593468 8.78193103912488 7.09806734216069 7.91862884629967 7.99176146234293 8.269929322153 8.51687409838452 8.12046498283314 9.82685276054598 9.07306962688535 7.49231785255566 8.55967174987855 7.71103310836116 7.40908066831124 8.7475978296828 8.34120459698967 7.54018168222501 7.72857944926963 7.53921866435259 8.07239299403158 8.85536488457249 7.75593411257207 7.02109164770251 8.36702214223387 8.93307508131694 9.00379935853414 8.74840374363123 7.87162992659139 8.67368857682135 8.90025094081577 7.86685282258771 8.27425374728848 8.43529816993835 8.62332807029504 8.42249208333577 8.10198668246192 7.75387742518161 7.50683413142552 7.98305877219903 10.0513947317105 8.13851135449747 7.72506558621157 7.6873453520701 8.92825433176113 9.57566075058044 9.24686842211964 8.46002516792475 7.35095103631365 9.00041530227539 9.21279968515304 8.67429032000919 8.38033268477734 7.11529026564058 7.36741116244426 8.49519680279634 8.87260092844462 8.47164713998209 7.31438375032163 8.98237597401074 8.37859459577786 7.76407446025576 7.85035422395265 7.51579387920617 9.07502898661237 7.79929213322846 8.2131362904167 7.61713120832946 7.22462983746178 9.41216067605621 9.09260807989131 8.07193829871366 8.38259125256497 7.68972398799615 10.3282623388935 9.69658052837918 8.74570228449138 7.733701583088 6.96748576019095 7.37817272371737 8.29056850395714 10.048349090626 8.09827683749753 8.64971921551561 6.30778766394768 7.83909779222439 8.59667147090808 8.30138879125704 7.63176799100846 7.0892920525419 8.9402225562981 9.73454524694711 7.75274864762605 9.06965722452602 7.54475845129738 8.53135726241049 8.21698907136155 8.94614454963837 7.69792003902431 6.88499636696506 8.21244685030535 8.56435515622116 8.48634488183662 8.12436575686066 7.36584505742692 9.17741801069529 10.0678066999563 9.32516011856313 8.02165156139444 7.64838914244576 8.08708274918698 9.23104138333404 8.28215524814584 7.10026729593353 7.33327274561592 9.37582777760048 9.7202260894517 7.56716962058057 8.49348360388598 7.30818023436166 10.2431525398078 9.57937144000072 7.26227511658124 7.17942006302636 8.24870732755022 8.52160021982417 8.73061003610208 8.93845577619659 8.99678727223554 8.19654783911445 7.91421011362446 8.33905987019166 8.1993160333364 7.57149999488926 7.93931054913632 7.49975381024948 8.51191654066836 8.36198445167065 7.86973902970162 7.10781895945946 7.32745840756016 7.99662005600781 9.00571276939401 7.2599280278689 7.58601758414333 7.39441040047599 8.9218836754588 8.81640836211513 7.74204397728729 6.67886883311059 9.19804662750637 6.96138597152496 8.72515797389168 7.49532948229868 7.62130461633249 6.6577166135748 8.52846873679982 6.92954043938509 7.70435757717107 7.91582322130889 7.58688949229875 8.84482233306818 8.13536879357508 8.10134815264863 7.72878429134816 7.51274369314945 8.37110393863421 8.28913292847696 7.75084783186884 7.388220613656 8.42398295014468 8.69534128640956 7.18339633205194 7.58497753229456 7.90469353408981 6.66114120965113 8.45980745025635 9.5579665207415 8.59792221568048 7.59323455294318 7.83592928170024 7.7153557128059 10.031859884943 7.34001591742554 8.24466345819462 6.39059618583315 8.41888596360191 9.27570043311235 7.59455820187412 8.78809375089819 6.93837971451826 8.81091329229992 6.7541986056076 6.72135062497239 8.27867128759332 7.20256992299282 7.76395071470823 6.91497496749682 7.40789273833037 8.37561810293588 6.68991879910492 8.72884076387909 8.16542544737386 8.50723071575307 8.52592463435149 7.21714123946559 8.72292573573413 8.24519977436379 7.6419418539457 8.29699197374253 6.51081536432127 9.06188507349983 8.06641232142188 6.4243077109665 7.48087647120062 7.17925715768516 8.62853157297068 9.02252976697006 8.86544560470662 8.07146031604543 7.2552350757883 8.68236724294629 8.68997635234321 8.43887531126366 8.34042621158534 7.2673616181658 9.44982502553323 9.47353306848613 7.90081260371727 8.19458682835082 6.80232482952355 8.63842384750686 8.92851386330496 7.0027429110705 8.88074131658412 6.19421313660206 7.9058781134714 8.40453944366302 7.83220889494604 7.65789266880347 7.16472481364347 9.35036377066243 8.3015481192879 7.82188587766092 7.5300967045351 6.68868447632143 8.42881665144798 9.10909223729496 6.37383367188827 8.64123519343899 6.21516306129666 8.66438383207523 8.95252835818913 7.47705796784295 7.68065204494579 6.72217375500055 7.88234212840809 7.77813831207624 6.61475254290097 6.74924439854759 7.19817730338073 9.14948690825115 8.42160653293324 7.05986562765695 7.2265919523697 6.0008623377609 8.05798537703201 8.38496881383822 7.89052309793321 6.82124617727933 7.20862778458512 6.45418023781995 8.13469263208969 7.07918309613561 6.54448699593662 6.75554767009865 6.31270763144425 7.21630233668745 9.17096147535407 7.22560082780661 6.54119759642167 7.13324307487894 8.13680090978338 8.196058872334 7.53555242852696 7.52026451468325 6.82959071658323 7.86215884893747 7.6083454634349 5.964913334736 6.80802510938189 6.61623663964791 8.30331871221862 8.23637058485646 6.75267469446365 6.74553184939438 6.04120674465826 7.73543115551484 8.54487867027384 6.72251241651057 6.91982603747183 6.22768319535984 7.9059439920814 7.2929283829297 7.67170198819391 7.23300175842554 6.77109247219725 6.70481150168749 7.41410210877605 8.17239311100722 7.38943210163562 6.53289696162529 8.43124572446711 9.44389838224468 7.3143886402157 7.18465533715391 7.2230545036659 7.96005712899768 8.94440583064751 6.54822481799057 7.45168338338855 6.6034107505235 7.21867407107043 7.41290329462125 6.2937233133567 7.22982304544945 7.67150980641981 8.15472929934911 8.34821879448947 7.91802438317476 7.39361209551333 7.11394100286667 7.78529599330761 6.85063347674467 7.62285974636481 8.01454350214014 6.71203685630798 8.68517662457943 7.70675792060527 8.61680842304602 8.09411611992073 7.44527776238335 8.94264434539061 8.24438623783333 7.07919175067682 7.83008718298224 6.43447367400752 7.73789788640287 7.9920797353174 7.54857438035934 7.3724636505295 6.46283996864152 7.58057960544504 8.35095636733992 8.21880095688058 6.6905717049744 6.69626961820566 7.7333043119386 7.04536618735938 7.21622167622573 7.9582587112558 6.70480662074086 7.64405722791766 7.51895263958375 7.25684959977022 7.04847232654041 6.66230948021231 7.19022233428309 8.20001824618852 8.45112985700411 8.60068374427539 6.62602179317239 6.83716819133963 7.3425252735319 8.58658557832141 6.65161150299035 6.64657526139459 6.28013288845334 8.66444708465395 9.13445947198651 7.05676277465965 7.5884308453077 7.03129966966426 7.11788801985783 8.37755240677436 7.69224267652362 7.71978141084395 6.51556695171281 8.27011587228802 7.98679975584002 8.45045705064094 6.23808933028928 7.07499716514156 8.14784463968064 8.46681167449525 7.91258083032043 6.85287554258716 7.00417591291734 8.83898426202715 9.21777796542151 6.99399322664356 7.12876443699759 5.38627864419876 7.22532885291396 7.91390724712955 7.97568996518248 8.00143880943882 7.61918567044421 8.18024593530292 8.21461140418905 7.94836806809374 6.6368441822124 7.08588215926874 8.34522538179599 9.17246704410038 7.65571134478454 7.8636525271109 7.60316419589696 8.25680344593446 7.61198619200156 7.71590284522503 7.94396173335681 7.48417040600063 8.36739265068036 8.46181163297802 8.0723050990546 8.2430220362522 7.15912609396741 8.51146786965703 7.81074113303258 7.22287061986582 8.24485751941779 8.09670668176785 7.80064916745621 9.14012503182525 8.55511942194185 6.65706406537173 7.3388626171521 7.35692368161316 7.48607151298594 6.99502990314439 7.41622214911091 6.98000438895866 8.88388743546571 8.63972600754219 7.42155379369327 7.27469591965725 6.56997933964243 6.94549962874212 8.49405595228715 7.0519262676118 7.05944144999025 6.89405527054411 7.2489102725099 7.31291155487585 7.99003232393044 7.64722879026532 7.16432328280283 8.23703922106816 7.54597109311593 6.62676914683372
Manes.10G017900.v6.1 7.13593133240783 8.60681038065342 7.60588303445596 8.43511543565058 8.32109583776369 8.10816403960706 8.52294189656749 7.76675494802534 8.894334821822 8.64711030171077 7.67569778269894 7.83564773085813 7.58061857529931 8.84387072219985 7.90220499354549 8.15525413663294 8.98585762043509 7.63628118390422 8.55905707241444 8.42468700609653 7.78764116042407 8.87296455014436 7.21324294083607 9.17831688838133 8.8914498699128 7.54366001850152 8.76758420683847 7.79829531089986 8.58560206714056 8.25019760241238 7.65473601469455 7.6722462156946 7.36238894951475 8.81321852898436 8.65746119177702 7.68546004474772 8.31381394190204 7.82312710314607 7.82408048817306 7.90026245478029 7.48143342891953 8.35019055926183 7.54139269033344 9.55032018741275 8.59160277202434 8.020462998264 7.71002930964122 7.71175183899407 7.78829658273776 9.03301731627752 7.63738697823296 8.12722270600359 7.55975918921649 7.85491307022519 8.20597790283055 7.58318023084259 7.85446573845274 7.61964745533975 9.26654217297251 8.84779083183273 8.81834847774792 7.70066364770373 7.31508731041815 7.76317804291259 8.63124222708342 7.62006746239446 7.4179529715019 7.27431648713045 8.27364139073231 8.47414620738037 7.69717466722307 8.25506146493767 7.87535327225966 7.1951315606854 8.86972142259345 7.59274179407894 8.03502816984123 7.79418794859264 8.08352064128631 8.78672661268653 7.24880348977158 7.98513189673989 7.28973962342244 8.47475601992672 8.93132471990181 7.78397344762647 8.02962951488117 7.71951273586665 7.95192073208384 8.40866466708295 8.12159909781939 7.91612722267428 6.80934429801126 8.6526171139179 7.0281325268453 8.4465965447508 7.66654004236925 8.34305564648892 7.71462087350178 8.14947247036027 9.02367724316869 7.9633091253677 8.12470828463367 7.67842139143682 8.43780992168153 9.84305632305306 7.60097253005708 8.23990538061969 8.322455941765 8.36272789608644 8.77859072937826 8.62616736454904 8.20352763516827 8.65345839740665 7.71361259554064 7.78678305201727 8.37779854078414 7.55807251347301 8.0660783980213 8.37153535472412 8.20509181550434 8.95794995504155 8.63546452284838 8.45092897203692 8.42078459024045 8.88395803367163 9.35015582334455 9.42236528054345 8.8647701136654 8.49888006418596 8.97630968337901 7.65579880299097 7.69930081666109 8.39792404228138 8.55424815539998 7.93319022735433 8.17698611900657 8.40097639126171 7.6228461095415 9.06463753507906 9.16566049873783 8.10807077439146 8.06832253330288 7.43774254819646 8.15655140587874 8.20036379626169 7.97035683115064 7.06432378864022 7.66242815019983 8.69921121323609 8.30679865527342 7.24713678527258 7.85814085930364 7.16069187166352 9.21735600334297 8.09814493880477 6.94217041575137 7.44693157273533 7.30261774454637 8.76113383085628 8.89753561227837 8.34044921219438 7.77846929897031 7.27091442677332 8.96285277993555 8.77702118128473 7.87918467679179 8.28329662323904 7.85111275551785 7.86374818830376 7.82633770105439 7.75082285822472 8.53607733929488 7.74408812148374 7.80385261571564 8.08170597924949 8.55685946099497 7.9187985799855 7.87364368727066 8.82050805815196 8.03074831246513 8.10846655966398 8.19662402411624 8.16567400344114 8.48069784133366 7.91847611422782 7.79833902201678 8.13655527100445 8.08024898830978 8.44720302329991 9.55397587963766 7.30247650031043 8.65128672272992 7.87562290587273 7.61344854700231 8.98437511586327 9.76822940511144 8.27009123563059 8.47435860987531 7.60001782377372 9.45490121219939 8.97860011491498 8.06695266391626 8.42733909041169 7.08583157602855 8.73269373153945 9.51409414998873 8.04680584783911 8.38715118662006 7.32238684881847 8.9462176620086 9.28362515319271 8.2338633645654 7.80927109504905 7.71591136899835 7.83737707416235 8.54793508895714 8.92597511789723 7.67223617801949 8.3229582737293 8.24902557695935 8.7914783292547 7.81972138047641 8.38724050318365 8.12387369344855 8.45443239070795 5.64581297609337 7.96350758939232 6.93088482687172 7.4971162275188 8.72413895672271 8.66237457427968 7.8887148669343 8.30846947186702 7.91733897589932 8.98434564838142 8.84271246056054 6.76353512593477 8.72032689498987 7.54557816519076 8.26001091248749 8.77871472685004 7.14072478630721 7.27173560816495 7.36506917209559 9.03453315366282 8.43752735347121 7.36861637030005 7.77679002915646 7.31382790974292 8.19691242909047 8.9337395897267 5.63317891744219 7.39588342382062 7.27638425084734 7.48757881742015 7.90356943290646 7.00175557334395 7.57067723468807 7.76683377151036 7.93774209278997 8.67668036333716 6.86619961544567 7.6606117043516 7.485156766907 8.10964502123298 7.86201566001292 7.43619080285779 7.86717081832091 6.98538186033886 8.82622621673006 8.26008714412429 6.32800449077541 8.06416986560269 7.17267690577792 8.29008811152231 8.12479819208263 7.66267552725394 7.45705591668388 7.40276358215289 7.30949936478257 8.45880750514563 8.80646077749938 8.06577400364856 8.85045065753377 6.49724962087394 9.77093844752529 9.66577678030382 7.20390006004878 7.17939387724157 6.9784085081609 7.81959977124342 8.49378584644608 7.57076211290131 7.72512328312442 7.75142137635091 9.16562909483 8.79389714671675 7.74019701267869 8.74542409402603 7.07167931546407 8.4409574917176 8.87809975602197 7.63168937868451 8.29239926936111 6.83467585321727 9.19514448565297 8.83359528673096 8.08270978491857 8.63491595909554 7.24638461537121 8.44523331479377 8.3981841794563 7.53376681144401 7.54018168222501 7.56810181270844 8.14069994601258 8.98505720334888 8.1197819167409 8.06587024029235 7.2565358296592 8.26187619191664 8.38994404188059 8.43336192584044 8.6829721204348 8.19678805978664 9.08318215415968 8.64061471873932 8.4068343468721 8.44880705598437 8.40024194367822 8.81090265580078 8.42249208333577 8.19244845604136 8.2331713889516 8.65191209982992 8.07783109809895 9.06888069109478 8.89638747050684 8.27121364834522 8.35936847302245 8.48673492046631 8.7848228133557 9.15616636925234 9.15044662089686 8.36415499045679 9.11800550545682 9.03348847228849 8.12102828893521 8.84251118608812 7.18054514044209 8.53152344105104 9.31885516505947 8.89919629497187 8.73126618640478 7.62510734261946 8.62305842107065 9.13742724148112 8.25246330308249 7.5883620993296 6.63288292861902 9.46299739862688 7.84340493547835 7.85890799895496 8.7489113388287 7.85279725509881 9.046267691367 9.05154089879569 8.13929579137576 8.41431393379495 7.79736030619803 9.03757935532047 9.1312522151262 8.49163585144264 7.67425229459131 7.35815668959997 7.96414425281591 8.78826490856577 9.36786243710149 7.93328680107867 8.64971921551561 7.15038635659825 8.37898879086104 9.10041191560955 7.86616840767176 7.74519209483723 7.80353088310858 9.05891440999692 8.4965607709299 7.31517364000582 9.07654372328237 9.15837566138051 8.87142991042637 8.01453921573673 8.28628055976742 7.61555952554279 7.85943536004941 8.16700076782747 8.41560229143 7.90201482824107 8.19635031483229 6.98432667904269 9.34796324447828 9.87346045036012 9.29490616685497 8.28326343948063 7.65664633903868 8.7666205055584 9.87328089752778 8.18164086616496 7.98502434627038 7.95695015725781 8.82023771846572 9.35488467137282 8.78844417765378 8.69725760253051 7.89716015775837 9.3381180721045 8.20396917731152 7.45481796444234 7.942828314107 7.70925034639769 8.42169454945507 8.19313579644271 9.60477184915994 9.21466416330526 8.81327533345064 8.91874313564967 9.09070346189534 8.14506197110762 8.65082201720512 7.86823491075322 8.23042294154896 8.8144653200646 7.92351466077324 7.24257028000041 7.47686308072411 8.42679541705256 8.77229097409998 8.33375529856778 7.57795123012077 7.91173108497297 8.47206631973894 8.90946041653011 7.92105171518654 8.33566911704174 7.36077564573817 9.32487568248008 8.80182005688293 8.27639071524966 8.16685863676796 7.31592208874419 8.35880696667978 8.73283401414014 7.66148691879785 8.17176218013251 7.72352265807662 7.62944136923582 8.55749173086044 7.19964293024253 8.31350871897117 7.52510858129447 8.43262534634044 8.96621217004176 7.77716493092967 7.92914025888715 7.22836302541059 9.08887521486074 8.01746564541389 7.84597856854326 7.8197074620108 8.41734719537311 7.37969063811581 9.0888091361295 9.51793300471218 9.32975534736061 8.05324238439365 8.41367275462668 8.80426367733349 8.54833923590342 7.66218629568766 8.09610824748947 6.79281198948411 9.04938925909002 9.03476398078271 7.78923949171525 7.82636390186491 6.92433478302528 8.5989869158022 8.16590952857784 6.68339802349326 7.89080642568394 7.62273152207736 8.50505524873702 8.68461433864056 7.53881899113595 8.94318610301381 7.33181167431423 8.81429389400136 9.62269014456358 8.59264886506307 8.62539762503058 8.08050594168691 8.71291323201992 8.64108152157026 7.86878225032231 8.95999056913418 7.33088149303076 9.2699592864352 9.18659213997397 7.29591631601869 8.21764841525641 8.1073249333272 8.14297232240254 8.11665155211075 8.37231149929128 8.02658707934766 7.80738138144925 9.17849223716611 9.58253861235491 8.3725760926178 8.86762731164359 7.86889187293714 8.9982944632734 8.25298031352686 7.91196377026637 9.00281810119728 7.21969098744411 9.42242516531218 9.72277354307812 7.27556720323857 8.24290862375786 6.89599075669255 8.17650229790952 8.17821672258705 7.64061256374141 7.87732891360492 7.52810111729418 9.17412436146384 9.3982219354067 7.74558469187333 7.57633969494141 7.85763518074941 8.62518932385184 9.26617444718573 7.5009559460119 8.44249377468433 7.75994791198225 8.90507764466597 8.62058304643597 7.98995220956711 7.8517594753037 7.42191376440199 8.32307860123218 8.78198945896156 7.40528227098389 7.91567399064637 7.73304703041486 8.74998055764179 8.74481258851999 7.32857676613571 7.13446493530462 7.15880258132951 8.76159146067798 9.1403973503821 8.06410717223229 7.63310955128083 8.21913636985526 7.54235607654484 9.01575743389467 8.58439933586633 7.57192007273765 8.30765090811312 7.99592741584208 8.59723418158172 9.69746051643333 7.476960649141 8.28371361075016 7.68960311142296 8.87265584118056 9.22677176457154 7.44851036966568 8.15314592505438 7.32796256221067 8.68871469653242 8.32516712994237 8.02088817895904 7.71723750629756 7.78847704551096 8.26964570417243 8.70985752020236 7.31651451197916 7.4884908359799 6.85108806258952 8.84855901981741 9.44969232999151 7.95399757920973 8.00168243986211 7.80603972471598 8.75013304716728 7.9288221406731 8.45170470884894 7.95188761056185 7.23680106639585 8.5542527399292 7.77967260479109 8.35462583039065 8.49115472401271 7.61799125949984 8.78933065938737 9.74795989669513 7.96455111983254 7.8273145737192 8.09969099373109 8.07538551667322 8.59722234626248 7.39030382718244 7.45168338338855 7.21587101526907 8.08858133938089 8.96878684696687 6.88629521993177 7.89059948249005 8.1102033437471 8.39220911179767 8.85404240606603 9.33478877079138 7.39361209551333 8.07322718536807 8.39059699958317 6.85063347674467 7.02458151351232 8.41834515336301 7.21092458744993 9.27158054504971 8.29184696446049 6.25954846100114 8.76284552181978 7.96646333845505 8.47216938576958 8.48407049517578 7.46878379848072 8.58501279826326 7.40316910717541 8.51132270240575 8.34118691049476 7.86057884608183 8.24230589064845 6.90263417025116 9.0412278953524 8.7415541703683 7.91858907513738 7.94806751837283 7.29620699416882 8.52495531368949 8.83903203217347 8.77963790382681 8.66736725605575 7.04123120440853 9.37236778780823 8.2157234273929 8.13716191545831 7.18593949052187 7.76765690622489 7.759979867845 8.4801009964461 8.13697968546841 8.27421678716255 7.82543494734382 8.02544381993276 8.445246141953 8.57946002335944 7.59676399005055 8.49776772700666 7.40467735396359 8.83909596532845 9.0835285626558 7.29425774406987 7.73665573319714 7.45421991480947 8.10878994531101 8.12700237592684 8.06389955410907 8.30650041039363 7.48646882296251 9.07272412935395 8.14921328113398 7.37786197448575 7.87915445783295 6.92185221819691 8.14784463968064 7.92183744180898 7.62513905687289 7.48179119139377 7.52446643635117 8.75757431305981 8.78439927725685 7.62001739022139 8.28864218533145 7.5482041217779 8.23622398099496 8.51952522671112 8.59460921345087 8.83548652466163 8.53250505184913 9.88871108663444 9.17872583579215 7.85302706891596 7.42579461863712 7.11229334743578 8.15501998828561 9.682799124082 7.95080224337829 8.21062186596738 7.84025902754816 8.4952397932965 8.20765419988765 8.46444526208705 8.11663712400578 7.71745941742013 8.93486211207591 8.55338998680344 8.38302788823861 8.68736679306343 7.54436806126907 8.55736734750013 8.43784938356969 7.06916684638574 8.0059186833796 7.90504153404368 8.60343244775144 8.28900246594625 8.34570115738551 7.0678009202581 7.88848235844221 7.75283450996812 8.07683093765293 7.85840327452586 7.85971095202273 6.84694710269845 8.94584680642308 8.43606566916934 6.96894262929835 8.2272048797636 7.31750543846988 8.97882306157198 7.91666246658866 7.90302143807857 7.50113760158823 7.44476032031582 9.61584364331739 8.83950192087011 8.11272204691884 7.76112103244011 8.64135374069446 8.4484721891687 9.0502725296817 8.08511219671927
Manes.10G018000.v6.1 7.6425823380733 7.72777180656068 7.4706168338963 9.73712090741484 9.99008274496505 8.10339523576931 9.13646500376573 7.65948221700551 9.52944058234815 8.64240560422399 6.81852978496309 8.80705081970952 7.29811567641488 8.69603328788071 8.24300619540466 7.38629017818064 9.12157477890065 7.69950964115381 9.27969428327267 8.90977470177329 7.22623050930831 9.1344344820825 6.97579385304779 9.79459330559773 8.64618479693425 7.03552405066961 9.36097716704237 8.22080398338622 9.09075392849452 8.55921546983442 7.21412576204292 8.97613911088343 7.32783267231757 8.94783998083641 8.62892929591955 6.6660624860481 9.40749664214886 6.92250400820969 7.43378647833286 7.51051896594182 7.28725327868196 9.06054381224546 7.58832843220313 9.22209341016573 8.39683900191881 6.20051518434344 9.05747816530138 6.83078806672378 9.75703536116951 9.69817222823833 6.93032951788692 9.3696296329913 6.57290892082587 9.83203076807191 8.69934561088226 7.39420397020748 9.88065578367183 7.01726011481945 8.2447725405863 9.9468703892692 7.34533479214298 9.43640055938108 6.86843401119472 8.46829903941673 9.04780037992908 6.8460569480383 9.90263913433204 7.78893682252189 9.69714007557097 8.75642081492902 6.60861102381843 9.18187896418204 6.64694157503461 8.59282235895147 8.59527020811719 7.59274179407894 7.96678353044658 7.32940951851215 8.35871070918038 8.52998071729735 7.42879890216582 8.97816769610954 7.25319611520085 10.354668931785 8.23636345457343 5.52564861861782 8.27549664934865 6.88740678562355 10.1234687658679 9.79276619629541 6.70550685890657 9.07058409302231 7.85786671906735 9.58552059355603 7.0281325268453 9.43570407072135 6.11890798452523 9.32445646540412 7.1380099754953 9.49104697251302 9.23243196789657 6.56593191064899 9.39447025536172 6.54006462133913 9.07169009688824 8.77082886523575 6.33197659070762 8.67464980219178 7.14698492949098 9.40084296223833 8.48952360819166 6.02707819482545 8.69932028016536 6.35009530003195 9.65089747686599 8.69174846448239 7.32712500472228 9.61036158552549 7.01230445760534 8.82155880637021 8.35161377853532 5.93451470916515 8.75249924303374 6.50868911200069 9.73471895481484 7.83344484961037 6.60550291956286 8.92721653998347 6.80903258845658 10.0731689352588 9.58965201545793 7.56636603241983 9.48784279628553 7.11474701201016 9.56447963285151 8.82824785308491 8.2689906367262 9.39439652311969 6.94166533453308 8.68654669336882 7.39706839874975 7.20974700670611 9.58297026159422 7.05919248785089 10.2981783646342 8.72210492521698 7.45586637561779 9.21860829391041 6.79522033988978 10.3007699488681 9.4147039387151 7.22825311848912 9.72671565483196 7.91425294413878 10.1804106296945 7.85842959352367 6.41311706191593 9.95157158859566 7.16907833948033 10.3305808703876 9.41363192548178 7.07180692312852 9.47508022855272 6.91967838014912 10.0485499902619 9.03786339918985 8.65305145386569 9.45247484190134 8.15816518238053 9.93825857475829 9.23501598594711 8.36211012466769 9.4750433800474 6.39984534270697 9.84941772538976 8.68375242799799 8.42499265153465 9.25365566242625 7.25079451995104 7.3090586589855 8.66425052779882 6.4908439690325 8.68920459764627 6.44833459628767 10.1222966654206 7.53477595492493 5.51197446185023 8.61190245033895 6.34890609956883 8.98058598495506 8.47562487610309 7.05649696641051 7.08047149518075 8.93805739920508 6.48286202978418 8.69708049495394 8.78910165345352 8.57519136906081 8.39268407777719 6.34685842576842 9.12788091080744 7.85815846088251 7.22354588755305 8.50427177218637 6.59242380160485 9.16892885400905 8.21121278459026 8.20951962346931 8.98618364309497 6.36155457923574 10.1680112823492 8.30030772971416 8.36963492007635 9.0997875672825 7.07015434857506 8.81998858686767 7.82241784496449 7.16384161374253 9.59977696336566 6.60662183947283 8.83234701918127 8.02992555227788 8.221657779058 9.09496379056502 7.23779120063262 9.14002856582543 8.4530646633232 8.79722590922869 9.90172400222619 7.56236329180612 9.47118219576986 7.79704534669879 6.76249617033676 7.87935214049318 5.8741151235629 10.1644252326653 7.58955138131215 5.90551273284437 8.72740726707879 5.34583010423122 9.33120362987031 8.22137954381949 5.42951530558604 8.52992724585077 6.97149160239833 9.50186969928028 7.6087265911679 5.85369186376071 7.99556908007719 6.80767482519377 8.82289405160365 7.61017635331844 5.82240667722889 8.77036047568857 6.35265338903982 7.9215411330623 8.03457462422026 5.15296601957132 8.64380268279722 6.58553433234684 8.20088482429424 7.61790890784999 6.42867072984159 7.9202336969254 6.13489043327383 7.44070171202643 7.3417922183611 8.01000262259054 9.53916579905444 7.68537632968624 10.5779073669057 7.68096349118836 5.64755810213892 8.53367154126045 6.52062699584008 8.87085386412549 7.5868503274316 8.36552708220614 7.03750045385704 9.57709012218545 7.30280135717885 9.65387149442106 8.77866222557077 8.5127038660264 7.8931253051896 7.00195690579819 9.7554178658858 8.71242983979489 7.13702040694042 9.10751823177164 7.08714754513315 9.88335761090309 8.89113728041428 7.44608617351404 8.9440046735916 7.29929000805917 10.1504408956631 9.07819383855455 7.375794862856 8.96453081523951 6.72720719443181 9.65742313542952 8.86990212282011 7.31900196494955 8.79915934055892 7.15802174842281 8.77362773367665 7.6095091392799 5.87565730795669 8.61242833185597 6.77546720993644 8.61824725655585 7.67009023965601 8.15278705869756 9.15296780435649 6.58516272031257 9.37033194742078 8.14673540113428 7.82589749272474 8.43714328279282 7.21649714964306 8.89986773540792 7.34198189860712 6.65300130512007 8.44056295631302 6.14528388136794 9.81189009246624 8.98470990845965 6.93097570675615 9.78171992623981 7.20518554128993 9.5254759473869 8.67714131673001 8.42343267825727 9.0475129040437 7.32348999537161 9.85902051940022 8.00065227819017 6.70018755304244 9.46816536023515 7.4995043510385 10.3256895901787 7.82584018458449 7.15207935854797 8.98370737712863 6.09009744108314 9.41924828562446 7.79817654186085 6.83018330309011 8.2948787812513 6.19170245501676 9.36702156128162 7.80269379232777 8.29924324713211 8.31074840542074 6.67345066724998 9.12296362218078 8.3318359834816 6.82807151572446 8.60540673772948 6.92681440783805 11.0701363936692 9.52474075680954 6.49266101590824 7.75923512636298 6.66530932204811 9.24078518711008 7.61866311695361 7.8312699475319 8.94888940715107 6.78693868582908 9.66206615868617 8.28667623932109 8.20083056710316 6.53028618980755 7.74351870281899 7.31807101681153 9.54999701417397 8.3659233786494 6.55507947367303 9.08376582706742 7.23865859695494 8.5909429376606 8.06032420926877 7.60003181781923 7.92317272469369 6.74700366489405 9.11582143459648 8.62054095993423 6.5400680312245 8.86479039805646 8.63147840269403 9.60005324419384 7.90154328817036 8.13807141560531 7.9870587047446 6.43949105168289 8.28822355271101 8.45098111199247 7.90201482824107 7.60027310914465 7.58917124999809 9.68155100632174 8.42119143419048 8.12975931972638 9.16735092783875 7.02622131724488 9.88444669041045 8.63175671752253 6.72812869120976 8.92719092515289 7.17850908900145 9.77991116666188 9.05402915858731 7.17505634449762 9.20642827250153 7.42868966034905 9.94318387966701 7.73105634626291 6.53677073320363 9.24075270478334 6.39201715991009 8.85783494353387 8.3009540178103 7.20795112390889 8.87160572961463 6.32382868006651 8.93501150406589 8.05707673994929 7.61672963049458 9.23722687793209 7.28308352937501 9.30223807505842 8.7288314526002 7.70845219337792 8.94468213639474 6.70096582336841 10.5518208647172 8.72319605100697 7.64871334644015 8.83815357102302 8.50344161963343 8.82144132549334 7.93557038432031 6.16548793045454 8.838735605065 6.97936919337412 8.81456766945352 8.92412325625541 7.58667119556867 8.83273086002843 6.59476595211951 9.76959854324841 7.99445490532338 6.03906305675476 8.70975778014277 6.36610359253522 9.38602356003994 8.49611769737121 6.79472728458157 8.68935959224221 7.27652746325577 8.46095233173047 8.24337594989016 7.10285696440003 9.16528109118023 7.388220613656 9.0576893073672 8.48174685771733 6.72906240889781 7.1295778462997 8.80014486965627 7.58369897699343 10.4367312435537 8.97847252124959 5.98758735315664 9.49730973171363 6.30643962008253 8.9975861930215 8.03729845096386 7.35752252724767 9.45060459810701 7.80453718830551 9.9104777244414 9.03870189190395 9.20452717490449 2.59979625578436 7.57224863690898 10.6270251395505 9.37188431204364 6.3851558293758 8.36127423215799 7.20256992299282 9.17486487456311 7.87077149112432 6.57790419737028 9.08549785781689 5.99883600549955 8.6586896622611 9.28075316070933 8.42311065003113 7.90657499127086 7.18587963739616 8.32961260260911 8.62621083787688 7.39576061312277 9.38031613170368 7.39724555013736 10.0802036278576 8.8335847852677 6.9112892020286 8.81598276050747 7.11542017621612 9.9579298067535 8.3543204085587 7.33462874452938 9.01473316595027 6.53676444546386 10.0945381971386 8.95210286969421 7.36529893827326 9.37918592567487 7.28327476692875 10.4656262863132 7.95027934152592 8.08449452139316 8.95084208597718 7.70591367201086 10.0610069127477 8.43380019618572 7.63277095590228 8.64818440440487 7.80129607003049 9.81043371225861 8.4001692406389 7.19363886478567 8.73752767755399 6.38993208962731 9.38832887212139 8.34580678143528 6.19677364235416 8.60241242269946 6.8697076303207 9.14782755192995 8.2846651909713 6.42483462187127 8.9556430156487 7.62111967698784 10.4874116598958 8.77228377287186 5.1217606159659 8.56572497044039 6.84261577227463 9.8771675517601 8.20100064074031 6.57956128968669 7.10476951753189 7.04590716575504 10.2108786047004 8.97821690842909 6.6656590119356 8.68443738656938 7.59345416724345 9.87614923825835 8.68460321821543 9.26775139961811 6.64743215411602 8.15012379879826 6.89111544355973 9.74170963738607 7.90089302493598 6.85282988412406 8.23265306172645 7.09225952171725 10.4265525046279 8.9344095595959 6.88859631830761 7.77999456014769 6.90419703967746 8.80652551680385 8.61292675752796 6.78989851455359 9.20288832979597 6.65264009406935 9.9101674450001 8.45154740203957 7.11360597872637 9.34217976805645 6.58998147928831 9.73285186755293 8.81255676492922 7.04340446608996 9.40664814198965 7.94004205710103 10.385418017717 9.09735278889777 6.87049211698189 7.96708340285946 6.28924441635303 9.4196118912386 7.34155301068178 7.57589920096238 8.94620833991471 7.89717647238804 8.99889916443818 8.73540716125109 6.72660627835547 8.56719919904806 7.29592697130897 10.2074357760542 9.36514971915959 7.3143886402157 9.06627802614843 7.08153561116306 9.40331706526568 9.08057306687695 6.15047041853304 8.53504197419818 7.46403183835211 8.92930541726856 9.06586788606159 6.32909908328033 8.51942403524388 6.83398128089907 9.26368091780779 7.9522655534318 8.54328858217014 7.94452393107452 8.4082210481399 9.52738740853916 8.80472257716791 6.84410988441708 9.18255866394839 7.48332128164863 9.87151986394494 8.39736126818713 7.48369603271101 8.95214985573543 7.76568087600383 9.48650547210747 8.20261412716002 7.85279531881251 8.49405010013761 7.20062790129558 9.56754594753298 8.5096804487759 6.31812374541737 9.9332172141326 7.95863548145353 9.29787239986861 8.32545764844583 6.58910738061182 9.20556872053538 7.20268606870343 9.56440084236965 8.5708880892112 8.56049848754504 8.66736725605575 7.23126020074243 10.6525267748318 8.73786137734931 8.73244572167104 6.39805692917241 9.03024435775098 7.52917307775124 9.72959349073505 8.58983575171788 7.52647127205992 8.72255164039357 7.77055971983611 10.2927522311777 8.52857015759777 6.86934899007059 7.76069675060543 6.87356316606117 9.02730422276736 8.14360946900533 6.96799474404811 8.63949417805352 8.13654246660145 9.42266455344646 8.77959056537736 6.9613512183417 8.56846466232209 7.43920655203292 10.2462443600825 7.05193409450148 8.20115298166558 9.19642550519052 7.95134650703458 8.38619158367709 8.28932108031066 6.85076082591536 8.86712283229803 7.62332098620554 9.81744155592372 9.46110297579298 7.06915126119206 10.0961779325304 6.55553807078413 9.61201778913998 8.58849216335141 7.88481552018479 9.02730649854806 7.18744151737766 9.59555093866709 8.27772750421251 6.80436999447954 8.9834626907022 7.34160798991379 8.83297867879579 9.5807261435104 6.62913490704211 8.80794528518678 7.03041005561843 9.38950950327517 9.4516453987254 7.15252905137182 8.88046219732996 7.41552130058283 10.009491999615 8.72750866101195 7.01573089565899 9.45789323787759 8.5078372291211 9.70235424087199 9.38492507553409 6.53486610838502 9.63794149492665 7.19376293150171 8.93651908043751 8.48977568428314 7.07288846207551 8.37784369062766 7.63973812374382 8.43921546938082 8.5100369009356 7.36689330251979 9.73371560704814 7.79923011024114 9.94263362137899 8.44524669888945 7.03557655471592 9.36767287973183 7.10879450659401 10.059648522391 8.44232837730033 6.89570599859576 9.23666148132987 6.92658199831005 8.35247503315411 8.52201666409123 7.51047447494174 10.0172348980913 7.17263693109689 9.59320548005585 10.0088061871532 8.9845490836549
Manes.10G018100.v6.1 10.5252351631519 6.85204731807482 6.02002583442949 5.14872769482262 4.45380929546481 9.54762161138481 7.21792483046031 6.39567027975526 4.49227912925741 4.03643567027412 8.16459068272811 5.91957101210573 5.97581694797103 5.86713292023411 3.74347102868046 9.31171680632886 7.09213029595677 7.22797717981383 4.50610717294996 5.31091264058089 9.47889926446113 5.595965576752 6.5567488595043 4.10739775889812 4.72542002559068 8.86463808629271 6.61196632522845 5.2704880086676 4.6971799235988 3.12942703094249 10.052169493702 6.456036077729 7.2094221715036 4.72488323177018 3.90048262944656 10.527890999563 6.77836907417209 5.81140061669263 7.9625109717895 4.01109846268407 9.77799714739961 6.69617708249214 6.13055796951822 4.99408348520247 4.12322119172837 9.67045400795564 6.00324137128832 5.07947989072941 4.35048810529868 4.57319839656107 10.228562632655 6.37355348497526 6.45622047102225 3.39135008704484 4.47327564609701 10.3085010208557 6.140411937928 6.47375853250941 8.06856235680252 5.43084936712621 9.69394242587857 6.77355022107209 6.24544037850376 7.21661909449412 4.10998502064306 11.2933784300347 6.48924249399583 6.14232428474892 4.49082931894251 3.78368445386911 10.3619237644476 6.33792864117052 7.16694537979635 6.4348456154551 6.68532535067205 10.6246718961802 6.53092996609601 5.42800298362422 4.80227802109629 4.14619454260098 10.1882178420006 7.11346460992011 5.59956115506066 3.82159636409266 4.26018185025389 9.38512956356868 5.84775863531242 5.29402770690109 4.10491528023434 4.29401906220645 10.8239099589178 6.64954219126506 6.6626566328626 6.41706714257623 6.50522654805199 4.31266839828298 9.82558318750918 6.04680934205256 6.27619234018391 4.55703356601824 3.54572385788315 9.40923021111183 6.56873236647745 6.15846369712528 8.22364509711564 3.61972585497088 9.97836423735417 5.86389263258703 5.95299676023938 3.95473541847247 4.66099231693314 10.0874035172092 5.64638045163603 6.44440899054545 8.17562160087717 4.40903198082104 10.3883069717865 5.80641356366312 5.89203032005427 4.35230567133016 3.85737758273142 9.61631011759565 5.46465604457506 5.54212822132029 4.77148981289174 3.71922188825181 8.90108298502643 6.66304754193014 6.32761682015653 4.3942609594656 3.19609879642221 10.4225219438332 6.81850100715636 7.39416509875243 4.96164833030015 3.77697688341336 10.8131671948084 6.59232899789269 6.20702470907287 4.28701857680389 3.65453234745754 11.5569533677093 6.35570726671449 6.54370152245462 3.80954712352577 4.10289977921789 10.1275270124957 5.65624124855182 5.86216154581192 5.63881424190592 3.41833297366157 11.1846334693491 6.09243143058709 6.17114756693102 4.49433941668679 4.10370220025634 9.91366316792713 6.50099306138222 6.67252204305352 4.62144060856605 4.6018605740667 10.2282581694751 5.59986989308508 6.07758775237778 4.3042054856687 3.12023197235027 9.38683825090757 5.93607419974031 9.12771455630428 3.99632301936918 3.73666685613292 10.1680480153327 5.56268975746003 5.98684177981094 4.44691280842032 3.5178190463899 9.8757073489595 6.92350813706422 6.38019022254758 2.59979625578436 3.17616497868894 9.79916174514531 5.97376545444795 6.73518359124807 3.42890958766995 4.40474000062571 11.601740578435 6.07385883030212 6.31788081120392 3.34522728744805 3.29524616250881 6.00730893773868 10.2191360834934 5.53236122109542 5.74211822715406 4.46400868413917 3.29033908088661 10.8260702488141 6.6581691228929 7.34765619625719 3.58191338367461 3.83009308163069 10.3976134148123 6.50231266053292 6.54451413350733 4.34940330035893 3.89857391772217 10.6990694650161 5.79935364409443 6.46316273661371 4.73573721568437 3.61601505343628 10.2698428054209 5.93179761408447 5.4542236135952 3.85987737187102 3.30524536803394 10.9375508276314 5.86877754648415 6.15439518015214 4.21040922125271 3.74469268855702 9.27823211578628 5.79897344927536 6.84277097730454 4.13027688582366 7.29399232543814 10.6688660241575 7.86012558711606 6.80714377779792 4.19475781445023 3.25982382466975 10.1171323993175 5.49323658239083 6.48758680672318 3.64088381960222 3.78369997009961 10.2259526537274 5.03503884438223 6.2112672499937 3.69747997952202 4.35396547153691 10.8635577022625 5.8892995767018 6.08133577923225 3.64798288640125 4.05928310922433 10.103235653351 5.51129300073428 5.82215621045126 3.97456433375466 4.7734689088993 9.90606725421557 6.04451482101158 5.78424539965961 3.48593425868481 7.59929242035003 9.8976304637427 5.9848020569219 6.03283745385328 4.56870933916653 4.01974631285369 10.148571317743 4.8426123526528 6.04863009445692 3.61488002674324 4.31248332095024 11.1564604158455 6.22501823745259 6.26151305949641 4.12687844200097 3.44779333810738 9.00528617482492 6.1681093939301 5.6097725328101 3.73395067132373 2.59979625578436 8.0565317600251 9.58698467187536 5.13316497246053 5.77451225740821 4.47768400667064 4.3042091593446 9.52080963549027 5.19538043379648 4.30983489026463 5.13874190871012 3.85678697401281 9.52168438615377 5.8142784824358 6.10270626046088 4.76723733424727 4.6826074620757 8.81434833526634 4.98519257679605 5.20919412871956 4.57683443672913 4.90433371470789 9.62774076224491 5.60758902972202 5.84119709797125 4.62332069599525 3.53974293861542 9.53987069199491 4.94083240183765 5.43246793937243 4.90145177247992 4.77897094289441 9.70847625829609 6.61183104745044 6.94211954563511 4.9284767070082 4.07067354239598 9.22149110295477 5.80594037364938 5.31114737965586 4.27292191287345 4.1464829094435 8.77532167384036 6.02786002090864 4.89189308842884 5.1682127294892 4.07632567243283 8.60209547969664 5.35340361354046 5.48663131223549 4.2260546928364 3.85883507686872 10.3109195905619 6.65603828981602 6.41849583372594 4.96607028869055 6.28297791613009 10.1873021515929 5.89344786065426 7.39221548758556 5.06517271900681 4.60786240576083 10.2799412052753 6.51007174923378 6.19314682038895 6.24496041229669 3.64827329451709 10.1714023910059 5.97493545149758 6.21446946403507 4.69638009584663 4.2148977570111 9.99210537140136 6.6605265614951 6.11321838552456 4.7940178060245 4.28272686269431 11.3507133645224 7.05605171043535 6.99041079129678 5.4750442495195 3.61390822800715 9.47634796690914 5.19571752180105 6.38576884999155 4.23379128518041 4.1830103381962 11.0675634990735 5.80525602754235 5.92696381995639 4.42934175299678 4.21497953342451 10.5486078128905 6.45505134718815 6.35147306687726 3.63148108676377 4.46447550264307 3.68707305654287 10.4436068579699 6.67069034397138 7.25992040298301 5.05541132801699 3.62790740949225 10.6052283691936 4.08418678814095 6.84746622734443 6.98230068204974 4.07714914042396 10.4484718700865 6.39570090236479 6.39128058189773 3.73802955497561 3.26768129077464 10.4051912218556 5.01847526159803 2.59979625578436 3.86536555370485 5.6534184461126 9.78197409020905 4.4569336025263 4.68443484711575 3.4929316787057 3.19857785665936 10.174793345984 6.65503251307331 6.32516467603527 5.6394488674201 4.12006781414502 9.28394553598153 6.75736153680776 6.66539408750567 3.48783170415474 3.84068801083756 10.3248128560479 6.2412671117171 6.7907065179236 3.94362191624918 3.36995450427097 10.7338485518193 6.87642984608151 7.32789199708262 5.09034719469054 3.13125931646859 9.83305895592742 5.39731521421881 5.59582452109774 4.30115773173715 4.20004270875239 9.18504452205003 4.80495259847504 5.59392596011705 3.77736303902442 3.90633645017812 8.60158624052308 5.60214157676302 4.92460846940832 3.53215864031854 4.06084683536767 10.055115093514 5.49924812075457 5.35068389992715 4.4815661410886 3.76564883305679 9.90838704939626 5.11911771979979 5.41713789459296 3.89363607006768 4.71809397160983 9.99677993468972 5.32493331186273 4.65071244205253 4.03145852475667 7.25617642746801 8.50501009269911 5.6460546578199 4.43386630929542 4.07901474762147 4.5058606887965 10.3731235790493 5.93713084179442 4.80212324061752 3.43532346854083 3.40965391507048 9.65827809988494 4.22377357729133 6.7334548635094 3.6983488676737 3.71267284781924 9.04260511332298 5.04586757332816 5.87762048759473 4.22471959971461 3.41079602512175 6.22859697794378 10.2358318355233 6.62930361371653 5.79247004409236 4.49937738483255 3.37519338652555 10.0558890868528 5.87866417435372 6.74667569156076 3.76236799639634 3.37057561147686 10.5146582963107 5.77515244036644 5.73933249012757 3.68422999573073 3.57333416158868 10.0311731329063 7.27823117401745 5.55148007822186 4.70314904124276 3.92364767085971 8.97328694116843 5.84760277902481 6.45622979423779 3.64953552764406 3.36713490980945 9.74583647142825 7.98764192923124 6.63921954061018 4.52283004554001 3.44342650184341 7.3855922699674 5.88855863695618 5.70082896621754 2.59979625578436 2.59979625578436 10.3480734173141 7.45095282225754 7.06288483391539 4.04439945537354 3.32871826849192 9.30760462704225 6.8402792735361 6.56537365771921 4.97799545079946 3.35802627900853 10.5395583519309 6.71008111911849 6.6539742808657 4.18973019858316 3.56844582822542 10.2489071585136 7.07145273298724 6.89846206190512 4.12119666419391 3.80834713963737 9.05497365365312 7.71527977585049 6.6418531432829 4.83476020590626 3.89221999526132 10.7295250428383 6.93325078464857 6.19421313660206 4.09016514255001 4.3634985486057 10.8692198107565 6.05646311988861 6.69708040632885 4.87597329876011 4.56514379325141 9.86449954825645 5.84151867299005 5.84760517474935 3.98837142601176 3.57239373537881 10.1157395532661 6.75755322216463 7.20850185128425 3.91040234522286 3.52271871871532 9.81427871121941 5.90719530782048 5.77025739452751 3.57562914998343 3.2328387430116 9.72785050829106 5.8509822605733 6.86384603433319 4.18443423071714 4.0566529633353 10.5369903829739 6.39222621962583 6.90546159142819 3.0753039300318 3.57613858349178 6.45135860378774 9.74406139648378 5.68945261082798 5.88626474772411 4.87351567068596 2.59979625578436 9.85323061058002 6.75554767009865 5.87486901799101 4.71664011243283 4.49013189342373 9.76915340528401 5.06798166164618 6.03436593722917 4.38275651510986 4.05382240138403 9.82632796242587 5.87254038497149 5.94976940387592 5.95825315706755 4.35392735559204 9.51555781113849 6.29449520019248 5.56007992496964 4.83431595987317 5.48429279466783 9.65195049594948 5.54659990642906 6.91163744486695 4.57945277512587 4.2349604427065 9.25512905980374 5.01028083361151 5.47821378855303 4.40907613617577 9.71354337208479 10.0751356823973 6.69855457806753 6.60813285685711 4.40394795081488 5.88845885826015 9.78778634797192 5.46055864734839 6.8994321803916 3.67953587081363 3.99925688339375 10.263159045698 6.80174903249374 6.47005094169276 5.90296640730671 5.93427659692209 9.98020339316764 6.77708925018124 6.94578029727016 3.62814463980205 6.06723165087066 8.13499983422031 6.03469372024061 6.75919330319003 3.21867299731733 5.18620522892672 6.33861795067028 7.60155581610337 5.44114807106553 4.88869387524017 7.29404192547467 9.8674803301843 5.48211311700769 5.87930415626548 4.33722006042985 4.14463722775502 10.5117605240229 7.59725565538364 8.24919268548455 4.15904493162123 4.14915170381383 9.09934095899684 5.81127780463623 5.70336053161618 5.3988873555664 3.75491940229786 8.71696299732631 5.70139451343051 5.74677524959326 3.97274571856209 4.22806184159642 9.51541387622221 4.67913459975088 6.2571459966626 3.95552220940788 4.60854565494097 7.48942782268514 7.40703718308614 5.48528570923371 4.95167371246321 4.42470705584507 6.40027674719724 9.31699983722142 5.73268088802241 5.91415660264843 3.63938602855538 3.78461529775044 9.43290763207594 5.40642426401215 6.10539757689139 3.86703329578952 3.25257180805638 8.11536895495125 4.89708355727552 5.44889140374792 4.29888011969021 3.28474754635573 9.48066151516373 5.72913734745714 5.76649009080456 4.01870693271444 4.36443649520497 9.41105680120192 6.18060657677539 5.92721088443614 3.99133476254339 5.37325073172936 9.29032784587152 5.43284111539091 5.21686947496643 6.82861181603719 3.90856160667753 10.0633800234022 5.40235990594817 5.60778782656959 3.92616548218086 3.71941409076848 10.003807709128 5.74453788890832 6.92124763742844 3.34414564086158 3.059035661787 8.06117200167085 5.42760813147052 5.84936419271658 4.37342642078893 3.90526043493123 10.0957363307403 6.42933709983613 5.63180753416095 4.27862501081541 3.49119366410399 10.4470348202989 4.68096698377112 6.78280677935511 4.37170956636546 3.1677776264212 9.4248711158269 5.52358769547697 6.28788702308209 3.85928160272721 3.64146810251771 10.2544691473165 6.61886365998613 6.5942521461761 3.8118110995591 3.57746323624451 9.81864481052157 5.14052592822006 5.33587238880121 3.68674262044617 3.15164342911053 9.67183407751386 5.43566369458628 8.72967456877576 3.61108609015459 3.61056149362573 10.2980198392967 5.76395526010214 5.45531454615924 4.1442161609005 3.55618799594527 9.88693187316607 6.07398657263896 6.46005911318741 4.07186612216576 3.82188759393335 9.536943176484 5.48579387494391 6.15217481393278 3.90291938238005 4.1653346190444 10.2437968269613 4.64696329813725 6.38678080425463 3.08078529881836 3.80791182092175 5.94566315922425
Manes.10G018200.v6.1 4.62951525903662 4.42826423694023 4.59768808188433 5.04251769536253 5.30602912304279 5.43051217380212 4.8706838860438 4.2279875073369 4.71969706634926 3.73003826736833 5.25685647097484 5.20158518825021 5.15396065241869 4.54430539374415 5.21812376777622 5.69692681161598 5.41346497174162 2.59979625578436 4.6792604955962 4.15669568736146 5.99545248362529 5.70741117440495 6.33553012122943 4.95420982769064 4.86813440492038 4.46631516103956 5.14604675251809 3.79297901267061 4.23901665491107 4.81607413971865 3.76602521169168 5.13897528352034 4.06471720172665 4.45760237919995 3.90048262944656 5.38583086355582 4.84530951934796 4.84395970519275 3.91152548879852 4.98142992526688 5.21561870366018 5.62453014676325 4.76461258724125 6.29517238658071 4.85045770791937 5.3230167598516 4.85603281618567 4.76392217123454 5.21599604005934 5.12411749324436 5.25240009489633 4.20773397072069 4.93357002818593 4.6814894051179 4.97760437753053 4.69615319906024 4.92119824833706 4.96407295057032 5.17006950385315 4.43429585854745 5.08896233257661 4.69985167294793 3.9864812556369 5.50880681331723 4.19346175643005 4.66831601009732 4.05103008769675 4.65321237113056 4.59688339934459 3.78368445386911 5.52660466640013 5.19352216753408 5.08781054860559 5.36305375509599 5.69841527937453 5.66416497189158 5.33198093668129 5.17115464755368 5.01599018006489 4.39941272178548 5.46666304577057 5.69056199846922 4.06790948899444 4.83402252081021 3.97849953507637 5.19361687053996 4.86089184684731 4.48022717817524 4.93134434335575 4.77118071753931 5.36681001978763 4.83617318565874 4.46180300591094 5.06066535514965 2.59979625578436 4.14804504102601 4.01597134261 4.77639766313216 4.19196612694256 4.39935619453713 4.67464955418902 4.94146561712466 4.7856649034777 5.02245443786946 2.59979625578436 5.24794857744825 4.67190547481083 4.0233273788556 4.31896455728828 4.04138482910325 4.36297809782307 4.57014386292405 4.20704210651912 3.27950361820524 2.59979625578436 4.40903198082104 5.06403927264147 5.00604336547017 4.77578619279045 5.44636953265101 4.57899587178537 5.87198881008411 4.86403900651833 4.11704435217266 5.02179039616766 5.5592572443099 5.57227506932018 5.52472718762603 5.23070429151555 4.88361491259267 4.53240641364844 6.173206255577 4.72024111151155 5.35033260054531 2.59979625578436 4.91147065068152 5.7948124973415 5.39247473872524 4.42234178005882 5.35483318301852 4.53880352454268 5.97369870119196 4.52797303208548 4.89500728841505 3.10567645987634 3.87328897205986 5.99726919143528 4.89717994741079 5.22646370162413 2.59979625578436 4.26548708096564 5.77728783096498 4.41225269808406 4.18708221675907 5.09314249053296 4.68731448629932 4.70629492746221 4.97637521742653 4.94668272365757 4.71490156936753 4.71999931948755 5.82151755610269 5.04223098212617 5.13163195246208 5.12092151505418 4.73858532397965 5.29997013971434 5.0687025731161 2.59979625578436 4.34245559223339 4.550685721864 5.75018798806663 4.32846141803038 4.69416814351322 3.81336031802539 4.45066987609085 6.16483438953248 5.23138189556226 5.2954372957579 2.59979625578436 3.96904096430687 4.92948490541305 5.02679574924213 5.47751290573352 4.85084119022454 5.02596329353643 5.54231758930155 5.0429322377502 4.98438689941694 4.8893538879152 4.29147465504473 4.58923414322114 5.72796359741878 4.60687511035357 4.95584317351392 5.34812760091216 5.63235466817538 6.38384117892744 5.58950835425115 5.38692031151001 5.46385978368926 5.10722107183798 5.67965688628424 4.89427292453343 4.89345830223908 5.13229973774505 5.74057705093981 6.1300736718988 5.42468246639976 5.30055908763624 5.23444424257434 4.62892885745159 6.06629710073441 4.63773418820812 4.77370066113157 4.51282829247451 5.29575597177298 5.1928265108182 3.77728265014896 4.91004464899645 4.58432911874376 4.49583310589936 5.50112758160475 5.24031249678215 6.08730911026324 5.10654259929945 2.59979625578436 5.44392022612647 4.72669514704258 5.06330282274374 4.56589003272056 4.98272477824071 5.80286003580331 5.81897995073434 5.667885160769 5.12805814131496 4.81155357150257 5.09647008331001 4.83123900576488 5.7134799280463 5.43238870463898 5.18667244663992 5.105975138733 4.34072159776142 4.27393989488006 4.68599228095206 4.86742315533715 5.64400619171749 5.3479827661233 5.04147297213146 4.88406790308649 4.70610102600132 3.8571645727771 4.41177966180513 4.6039438983196 4.85532070108324 2.59979625578436 4.50798479355123 4.62518282089892 4.66556100766686 4.10081705829609 3.81285093634252 5.55435156622181 4.8426123526528 5.27900211299807 4.67456566997683 5.03344485989234 5.59339621998716 4.83406650065014 4.57679907364981 5.35858122073822 3.78294801687789 5.19585840135244 4.99430246748889 4.50987257685701 4.610047012388 4.79711527747583 2.59979625578436 6.36648207230017 5.13316497246053 4.52347918480324 4.64319907266131 5.07972207540932 5.71080984047222 5.8730846480416 3.96475472443537 5.65376387908586 5.06292471286009 5.80507491002342 5.42255759737932 4.33277230110226 5.21277875307988 5.14738561186372 5.4869072459786 4.67803314162374 4.72676045757706 5.91194449695852 4.67239904474389 5.22951712272219 5.01097748807207 4.4752942686859 5.05643869957347 4.49085933145692 5.6754658629973 5.02990520567563 4.82977676951295 4.37219797012337 5.02535136645158 5.23400672360977 4.24548838309499 4.64760846952603 5.30782157289683 4.76253576232339 5.61395121413833 4.87808098791347 5.05869462547141 4.18601845275456 4.8246547429129 5.49339600136409 4.8110345386578 4.52772928243682 4.86234590537453 4.8402013489228 5.86470044802006 5.10250867424428 4.90522808761149 5.01672989679961 4.0862220305574 3.778875219469 3.83707874515466 4.20464387259397 4.96607028869055 2.59979625578436 5.24066092315292 4.74030102635973 5.3152862950004 4.43649994814711 4.82079114439412 4.97484249065799 4.50249959460932 4.5587295222018 4.54807081784639 4.47085516108398 6.64783801889298 4.82100977681788 5.47084255428044 5.38138679903813 4.82396970402322 6.14819878535928 5.11654314629109 5.24994237265679 5.54523458007005 5.77675375281851 6.20460481165001 5.19961037318717 5.36110908949632 5.07009439438707 4.7543529279605 5.58427989430291 5.03948265829713 5.3354525425573 5.24046203697303 4.8121935939729 5.93728080517869 5.466633996091 5.55342126108672 4.82334439824043 5.49219408469556 5.04655056127196 5.31999375339366 4.60841776514907 5.36278482412849 4.79601359005439 4.45964435927867 4.36784157701945 4.68980986310541 4.84606742647491 4.77053254152808 4.83265220926634 5.24277425613784 5.15404330072878 4.25955327366808 4.43581780240518 5.47302036828621 5.25920448629875 4.62716322041763 4.54208922865511 5.05612706079352 4.73410758352832 5.23736749094917 5.45442718617544 6.350357264757 4.86248648833125 4.03287503074016 6.10725895705497 2.59979625578436 5.04041186794496 4.4340781734992 4.30758947623966 5.25241031393269 4.90317042377429 4.39617993931855 4.94843404319557 4.66874499366527 5.65459409759614 5.13667113214747 4.53578552123766 4.97726787893989 5.05618078344838 5.53082271925894 4.74164811909735 5.41647762155355 5.36105996021324 5.13985688191873 5.30472611140593 4.89929331342009 5.13021827207234 6.12580893797073 4.82258873165215 5.30455101167826 4.90239915045325 4.5140307300838 6.05321295537967 4.42053461633901 6.54951927401947 5.53720500909398 5.89005407768363 4.58537103009636 5.15248956936192 5.28785621849376 5.45425434995775 5.25872973813335 4.86861580333848 5.01880010131185 6.09929149161415 4.87197274504945 4.90267125748655 5.66194661854169 5.41288960620769 6.34226214438121 5.05420234482301 4.64117402383638 4.76973448262666 4.11044121592125 6.25192974603161 5.48343506624737 4.80184811350308 4.7522260291095 2.59979625578436 5.75549131533271 4.8691876634678 4.97071587892005 4.541624938054 4.86712053542696 5.19061462281382 4.23738456654152 4.8876346076107 5.13425615017372 4.37968767090726 6.18680091954785 5.12717662559884 4.92234854768577 4.92644523143545 5.17463785785773 5.75367038053491 5.48743615975289 4.82650646604226 4.71414030608141 4.72620105995151 3.90620058451234 5.46360385184953 4.46552890297856 4.31299833264546 5.42900623080492 5.35118709370579 4.67930475708038 4.19357869695716 3.56431211964338 4.60042064808619 4.32446294682667 4.98665836267364 4.67334933601485 3.65031655402159 5.53380747926656 4.3471033629926 5.12877388407023 2.59979625578436 4.52165364896855 4.544017298905 4.80799312548674 4.71111729911174 4.90306601607033 4.81751233876453 4.63812787101713 4.82714333656763 4.80733979709485 4.82269245448749 5.37271326930458 5.24792975615174 2.59979625578436 5.92239229322576 5.18770779158332 5.16080242560959 5.10560392698137 5.48760647382219 4.40017970523936 5.16065442316318 4.64595945874395 4.57200466637439 4.53509421261516 4.88877538362465 5.00082487669485 5.07612404381286 5.167601512024 4.22716980267364 6.31995908051249 4.92221076287533 4.83942466176822 4.61945725433758 4.74580561976504 4.58814280976913 5.22349249196712 4.91862146833046 5.23025612957047 4.75455922703715 5.17494171654267 5.57451033624845 4.89977420578011 4.75424634558328 4.88749367545787 5.12572135248387 5.79258767594041 4.52253418722462 5.30211523905089 4.8197063058133 4.70336439246133 4.75118701003259 5.13490396250458 5.94398214186641 5.08613621905098 5.45610581062819 4.96560341402052 5.20988169638987 5.31405802615356 4.74271450807987 4.73196900091983 5.05064865692322 5.2139930878932 5.07902602368664 5.130516787322 7.31414659096131 5.10969256906114 5.5521664914211 5.34874515751466 4.63686507329693 4.81072183938028 5.30437813783333 6.05546166004236 5.69515751055753 4.78688668279224 5.38974607064909 5.14856845573006 5.637700980665 5.07146061167586 4.7741887385482 4.96995027525977 5.24053699006521 4.5677056373483 5.12489302650592 6.08744409129832 3.98135209807505 5.09696047072261 2.59979625578436 5.23613527289061 5.51513679085851 4.41231140610649 5.01443981062699 3.66593204232818 3.88540911740735 5.41822598353246 4.51026341472004 5.18719230071068 4.93894676625345 4.56421967781442 5.23271018879105 4.63304343351107 3.759045560907 4.18643650251617 3.90241560980086 4.37581940850558 4.02726056418837 4.45148142388119 4.34601057757032 4.0420947930927 5.47909961454754 4.48456474043965 4.5132089815524 4.6937137505938 4.60979870910874 5.81831550850501 5.21243196274687 4.4131675108357 4.6289682227273 4.68019352454813 3.68487892531134 3.77000473532773 5.6154465826186 5.08978900755589 4.6784497866929 5.17001700588889 4.15074057416713 3.98548409007793 4.90617423901519 4.76164730711852 4.45659818115774 4.50422311865572 4.84741233254358 5.45667075841334 4.44890126692422 4.61755700682049 4.17062691219708 5.14093493092567 4.88755266050711 4.8706675746519 5.67382897555681 4.87104511840405 4.66757617753741 5.21631662540804 3.87185768498458 4.34408491439851 2.59979625578436 5.63117779687551 5.64157477184737 4.46558264157305 5.4698401166578 4.69999303089446 5.28639394104564 4.72519788473245 2.59979625578436 4.50016438504584 4.14915170381383 5.23199749300323 5.15661387809233 4.56920939338109 5.17768326384143 4.39453903412628 4.78838956330999 5.02950116362147 4.30256097372894 5.20027221940222 4.098100321408 5.06179391278514 4.89292603643199 3.95406656761989 4.17001002083926 3.70818606824984 5.32808006308748 2.59979625578436 3.3686302546408 4.74190563236757 4.81799457174356 4.4039317439758 4.85894250596038 4.67316859480583 4.89191169475129 5.06534272460979 4.60308400078227 5.65273130772304 4.13342887038149 4.81397954063529 4.82142510769126 4.72890401917374 4.64021012449764 4.32546328164713 5.44889140374792 5.40722870250287 4.8189376593126 4.58940816790069 4.9308349115316 3.92653410064859 5.62916056260817 4.75516647874659 5.34281363456388 5.15375857663382 5.20326521264554 4.99335375513775 2.59979625578436 4.97569000070355 5.43284111539091 4.65877656571397 2.59979625578436 3.68000914401727 5.09047529130498 3.96217178148662 4.81837009137081 5.1465714100572 4.31247155375561 5.94031338080385 5.07393883787116 4.47458735648518 4.98108160020477 5.2398609656307 6.27321709942206 5.42760813147052 6.06559224694238 5.83628217731395 5.95401347739757 5.47977902870523 4.91057695698599 5.3224017809055 4.4541781631331 4.48734180026031 5.88086970341033 4.45668542427955 5.50375278223753 4.98505073114654 5.44766603715616 4.74589428146244 4.69656676087727 5.00990293243294 4.19534649705752 3.73622950798864 4.83125126489165 5.25563330701578 2.59979625578436 4.70823239776002 3.95828636864774 4.29824386362395 4.30213756616131 3.94603022704439 5.02854162669176 5.06487827808616 4.83906983577888 4.40968004253821 2.59979625578436 4.28927719786345 3.32166868968202 4.66834383822364 4.32470220899727 3.66636006968075 4.87874019374778 3.92965630079048 4.55846220690868 4.56349374129477 5.04845346723918 3.92702060530145 2.59979625578436 4.76660596012132 4.52494854546583 5.53916127946621 5.59706581092614 4.36204370635366 5.06974014224691 4.68822571905036 4.46218209657253 4.83376852398063 4.68438347697538 4.89640736332091
Manes.10G018300.v6.1 5.26732650462541 5.35255809902138 5.7222246813704 4.75605986906323 5.37203881645078 4.81297728375059 4.42246246804532 5.26515023751707 5.18369492985164 5.3187464075477 5.00151461567187 5.77160201051264 5.08631103268151 4.67826395459256 5.94706394246608 5.37794825109676 4.79442938615711 5.05673170833259 5.25975455399692 6.20559572808725 5.6845724973733 5.96753064447824 5.1383277195669 5.15428945903391 5.8075002058866 4.7420484046929 5.14604675251809 6.02941327902704 5.66021499988367 5.02119716916197 5.23388325181897 5.28387772167909 4.92407423616437 5.58541575856802 6.17439335683707 5.16738578974912 5.1920627677235 6.07550330440192 5.83525540311728 5.79211745309467 5.5858101254535 4.52224274780492 4.97587766766359 4.37899251711219 5.72024160973003 6.04467867207776 5.69874194680895 5.23131658408814 5.73943347593085 6.12487511898977 5.94467797745372 5.95957081680995 5.404305810318 5.03713063129038 5.23137370428282 5.93838016335521 5.31820570012602 5.69902862612217 4.94734676530285 5.02345000698491 4.70266724377004 5.15832587639872 5.47726532567805 5.50880681331723 5.60393666100925 5.77695235081331 4.90454774928276 5.16822318719537 5.4074788803077 5.06486444972213 5.56078696155721 6.05299686047775 4.84324533329371 4.68113159220027 5.69841527937453 6.27862533681876 5.69450790915859 5.55029114022253 5.7208082757868 6.12507907200638 5.35644447736845 5.39285269632005 6.53621471338589 5.41933179423352 5.60540659164183 5.8821375467461 5.96563799895213 5.9099352475546 5.43436086887578 4.88827321769357 6.95934187005166 5.54823511628016 5.75225322500584 5.18774046409699 2.59979625578436 4.86273915655531 5.78793410860014 5.19268131745123 5.08314057452803 4.88251035732154 5.05752994702326 5.40875806587471 5.27234112923043 5.90460124382927 6.38223026684978 5.73548646362985 5.71786335307638 5.09488110204306 5.50577273717604 5.19344327971624 4.41787171076592 5.22879787031983 4.84318172205611 5.75310048170821 2.59979625578436 6.31246360775536 6.7677890981497 5.41373144514083 4.97620419670994 5.05484781506859 5.83362482158797 5.26891069639645 5.44012026674657 5.28904716822081 5.55975176879025 5.03307212778648 4.93956872867058 5.41325149800876 6.22887491053627 5.73206137349841 5.68159250713464 5.22415082787025 4.88944850614538 5.35033260054531 6.33952328706578 5.28176390576611 6.62450038587411 5.69313874088096 5.59690321590399 5.0981054624758 5.62891988921448 5.96222103888167 4.89216903185547 5.72914802731123 6.03964418057353 6.06600808827456 4.95028240239492 5.54576734569145 5.8785502044245 6.11378370169449 5.82199596815842 6.06175026132614 5.72317120441688 5.5226548518536 5.65946609648561 5.50393079476949 5.48041189003607 5.37446324991023 5.51812073736485 5.37632038155831 4.32608241706572 5.00411976218768 5.57413186240782 5.07390357712564 4.57733219240435 5.22724145423768 5.83392783055157 5.35931647064566 2.59979625578436 5.54314402962296 5.39105497202573 6.67899047652254 5.53712304386424 5.8813385238749 6.51281724878687 5.99062873459235 5.06953659453863 5.23138189556226 5.46900601591225 7.3090586589855 6.09708030326131 6.32389669538016 5.75785183948861 5.57893306546279 5.58145934255752 6.48788102667767 6.64962572573672 5.55298094037558 4.43521305507572 5.21164317476074 4.50545823188404 5.77295088130192 6.54921874603689 4.92581752166462 4.73719396217475 4.89515175106327 5.93230754111736 6.35382747806418 5.46495477173805 6.70829670317149 5.13604729390669 5.80601452095182 5.7328062749546 5.61694878229723 5.11290992312861 5.64660286887917 5.94103227951051 5.42031271490824 5.40187414829544 5.57635896485776 5.39187781384034 5.14466541608704 5.20415672275937 5.03162339501656 5.23985503228434 4.96073555996809 5.76355615828542 6.912101106561 5.50633904346967 5.78419728080235 5.14435501853654 5.8173145200471 6.58836896656763 5.16721787356366 5.44021361372561 4.97942943273138 2.59979625578436 5.75156229177822 6.22104387466086 5.40794098861404 5.17959161247539 5.88932871185942 6.42456033999395 5.24261273095126 5.8526360122515 5.16266285456266 5.63272385031756 6.66184297941418 5.16987023301967 5.78616851358217 4.5909319286947 5.30511337191259 6.29563199873783 5.12751767082377 6.00391118885794 5.45559255353148 5.4621526889856 6.21955393701659 4.98639010247021 5.2019996039162 5.19179413151656 6.12079868547886 5.38002335446903 4.93825246064054 5.56643691388235 5.64189343564003 2.59979625578436 5.67805716880546 5.29555662618981 6.64347957073588 4.8473438692767 5.57616136922787 5.6795196178193 5.07214623967107 5.73459442449508 4.76493426831002 5.98542500832226 6.84281698185622 6.17509730920415 5.56079513161394 5.89839801347514 5.37197688196578 5.36334124293954 5.41331890874267 5.12807899866433 5.5493418480153 6.18865128119805 2.59979625578436 5.91192299569246 5.1074811612456 5.86914527847942 5.34821551587359 5.07972207540932 6.46752634995745 4.77990940471508 5.8370807017523 5.29394660960499 5.23851736719162 7.17455919201046 5.79708464518103 5.38477821853146 5.28665166817377 5.55263902210426 7.00207320095289 5.16805011891948 5.93069103290123 5.85732193238166 5.91161478304195 6.38724614970148 5.04455777291907 6.00478981732796 4.98040155214224 6.1064198240867 6.9188930160906 5.52952575484463 5.76459232819836 5.2780833333041 5.71720199877359 5.23400672360977 5.5098361078212 6.06925802194965 5.82685914688912 5.74667252500081 7.99035540559741 5.35321750390411 5.46377480396107 6.04925004962278 5.66673796942909 6.41653089242804 6.04908275632419 5.04203113881781 4.20268331504518 6.24661832196676 5.20376789874096 5.03987251342609 5.11837848762685 5.36350456206376 6.00536607949656 5.60930979658787 5.65106331893428 6.18067485393034 5.42816873497427 2.59979625578436 6.59682899869316 5.43404383360753 6.17621792818899 5.69196215098819 5.55884045430564 5.26645480957104 5.8215082250715 6.0483331974186 5.20192304598811 5.39902952011642 6.0507280862524 5.59048318634851 5.14741890498286 5.09776701784059 5.76071093777918 6.23103716144785 5.6351600383047 5.47891860101678 5.34648937185782 5.31495902161059 6.021588418461 5.38532661178883 5.2576139106317 5.23625721070447 5.3864006189952 6.43837656435265 4.81459010940698 6.04449437325107 5.42501783809536 5.62619924590761 6.25200063886477 5.60545711358862 5.99111274765598 5.19191218009385 6.23288377175408 6.41193406553665 5.05622164788386 5.59341780159133 4.83943248179529 5.7398023480709 5.15522865932122 5.61919077234902 5.56997718799013 5.22051879542022 5.70251627279486 5.49262534804102 5.6121313923064 5.61532122145038 5.58637951190472 5.16889998390929 6.03295226109531 5.62122573886181 5.21541059948934 6.25661380215919 5.58227272137505 6.30578408845113 6.12046173338015 5.66725864308547 6.8664971313568 5.21324007258194 4.03287503074016 6.7137684053276 5.09033260165601 5.77159279077514 5.88437688630313 5.96307235564845 5.34865487160792 5.62743995215192 5.82926823034747 5.55314861513865 5.39197696954572 4.9495170696144 5.13667113214747 5.08982709406433 5.3665568283206 5.65344813992921 5.03644276025415 5.24123023031373 5.11468604935188 5.1752509138258 6.07889377836694 5.68172724507355 5.55631269545154 6.07591309287643 5.97735380324053 5.68212241642969 5.03983563613338 5.22029322904978 4.8872432887045 4.44505854693882 6.02721022838 6.4248550843442 5.40181131251908 5.49134085205422 5.36126207174681 5.43294314258101 7.51031911266561 5.64815017372331 5.44992758344743 5.08652934455484 6.47522978128801 7.27656106447092 5.49924812075457 5.85738141656229 5.15906452166417 5.92171881560036 6.72988722732809 5.24033010797451 4.75331904367428 5.2844633165029 5.3333585447151 7.42513995143886 5.61059042079951 5.70500740616857 4.62441000327356 3.94233965432729 6.19960106412327 4.99803089672085 5.22775114418542 5.63268094161084 5.48835665960235 5.90143275146677 5.33740508178738 5.21646766922392 5.884244244105 6.05478217730792 7.09192341685686 5.66173863416548 6.04793320665574 5.28938965002284 5.66710964526174 7.71212676912744 5.45265399479167 5.85857316097162 5.67213555752482 5.89139069174285 5.39934679006621 6.14817861500511 5.63238976328871 5.80572046651192 5.7303344155231 6.05043315896735 5.45934016050428 5.80432144414134 6.99008763548765 5.79118250880813 6.03575896913688 5.352396543821 5.3321159832687 5.71616989568198 5.17935047041515 5.51479773738581 7.14361777020293 2.59979625578436 6.57441321687712 4.97274745738078 5.74571801006193 5.0377443269026 4.82735990267159 5.0253447477979 6.08223357771254 5.79059520335993 5.28965920266997 5.4406081769501 5.340745603685 5.08972058302645 6.11214422945791 4.98014728270751 5.14745730404464 5.50924021467653 5.04091152377849 5.73286103327518 5.24733487875397 5.40482610018576 5.32066435296689 5.65187079480343 5.21793535304152 5.20548697884551 4.79688283492342 4.57847737746104 5.61659380974505 5.0182246365511 6.12229796058333 5.06055489908149 5.50686248939339 4.99546719867662 5.5922457570621 5.77227808042859 5.18952932983364 5.19828902903292 4.90194626781786 5.67471022204011 5.38624834599578 5.70252052491496 5.28779460607763 5.05054676911673 6.38251968499195 5.06461018657918 5.55119095680478 6.00345981212213 5.23431924886836 4.97485886151239 6.77774054682787 5.44706132127967 5.07365174917435 4.98317656392985 6.32996423725258 5.24579141902329 6.19512484436296 5.5523069287219 5.28152004832028 5.54891953257961 5.49032141528629 5.30916113641858 5.43872503744554 6.16737266386417 5.5090128952752 5.31097958012828 5.78833185205565 5.0249932256767 5.67284206912136 5.69316013033975 5.68368221846313 6.30621324487017 5.32541168291475 4.8386309382834 5.6938947660054 6.37962061814609 5.28266724344158 6.09011411488962 5.4091133925818 5.83035747499368 5.06640650593626 5.15436029875462 4.66454783934155 5.78767280443631 4.69452491593867 5.82997204242715 5.60433864774749 5.89822336901242 4.91029775148065 5.40570389691196 5.42161888146415 5.78174327636242 4.07673701690803 6.0152146489652 4.62237165260186 4.78299883139774 6.14322217195335 5.79481636370648 6.21544533539514 5.37405605848601 5.26670725842083 4.84490982213826 4.86240620213965 4.55353970183645 5.12973796517593 5.48429279466783 5.03241089090935 5.21671977579314 5.1262219915314 4.4904797026605 5.41433486862835 6.3028469174205 4.6937137505938 4.75464178257247 4.71282695880108 5.50169382863526 5.4597077415221 5.09942293091078 5.40106969214125 4.75126445469023 5.39708684085904 5.25640659074069 5.16509762681034 5.24214731314339 5.06852337624741 5.09465153705983 5.90196871289008 5.7536593113118 5.96405716916903 6.03660403452579 6.09121174590992 4.58806995843994 2.59979625578436 6.07262959880114 5.15888063434543 5.99673931190335 4.96708729325853 4.8121977494005 5.47991677272399 5.34594303706829 5.90201902474961 5.29224095646794 5.21631662540804 6.54154662317325 5.61036617316248 5.72440515974775 5.88822003954518 5.25298789105454 6.14160916965156 5.0204693538057 5.94527577701259 4.28711904250441 4.54329224685563 4.40711821045092 5.31441673316607 4.91307481343166 6.49062308354356 5.20236288817359 6.03148727906939 5.211551664305 6.07285286857966 4.94645780938094 4.95304121358814 5.74677524959326 4.72885385962495 5.94392036867358 5.11621008380981 4.85962349375669 4.9762115374358 4.77275926440046 5.01250688051795 5.36430258657044 2.59979625578436 5.79521130313394 5.48933817949437 5.21783638106733 4.89515078758113 5.41386988540822 5.29269888411161 4.72745302732572 5.37015230972081 5.63152743212238 4.5055633790743 4.68574785256677 5.6825045741171 4.20483192097211 5.5645465525121 5.84309973703376 4.4184036263521 5.47012149513816 4.85713586103866 5.50545106377994 5.69612528693658 5.79502669118189 5.77984023010904 5.48799556701979 6.41293484834957 5.39051265088603 5.46604632248307 5.63502175567244 4.67091026029961 6.17064995199924 4.85554300556729 6.23808933028928 6.36715788946872 6.314152850383 6.43403609818172 5.63696000403334 5.97607297977359 5.28580426641397 5.359642890974 6.15167336520568 5.7689479553118 5.10807728333536 5.74902782706639 4.76949667053553 5.31081859526404 6.12127582788235 5.40325152500925 5.64883039913791 5.54266812415693 5.67932435543763 5.69360028174424 5.4506491148904 5.88501834231548 5.35957048458314 5.12767828846442 5.7719931599814 5.40349181964452 5.06691678238218 5.48387173979568 5.3129958101602 6.24699992086323 5.67682613116799 5.31560031875272 5.73507758014029 6.18984191081271 4.90704711619437 6.46770935418913 6.1347476207789 5.22696707918322 5.50125917060414 6.1291066288985 5.7701633349107 5.50304440382417 5.62205272575615 5.79324630946056 5.60366396408171 4.32214694868594 5.61088024143791 4.82843802177816 5.06594834005266 6.92924205274911 5.6830497419755 5.92476551933267 5.56522210473383 6.03826738514668 5.98960483688296 5.63634386104046 5.2830778709506 5.22016828137769 6.18556222116635 6.3403951239617 5.90165749097806 5.23489209510592 5.12439661584247 6.05832930611546 4.95359282810081 5.97629208539703 4.98416683959058 5.33838804192876 5.58957067759317 4.76561159759443
Manes.10G018400.v6.1 2.59979625578436 2.59979625578436 2.59979625578436 2.59979625578436 2.59979625578436 2.59979625578436 2.59979625578436 3.11445218865464 2.59979625578436 2.59979625578436 2.59979625578436 2.59979625578436 2.59979625578436 2.59979625578436 2.59979625578436 2.59979625578436 2.59979625578436 2.59979625578436 2.59979625578436 2.59979625578436 2.59979625578436 2.59979625578436 2.59979625578436 2.59979625578436 2.59979625578436 2.59979625578436 2.59979625578436 2.59979625578436 2.59979625578436 2.59979625578436 2.59979625578436 2.59979625578436 3.17378617670681 3.19522409136653 2.59979625578436 2.59979625578436 2.59979625578436 2.59979625578436 2.59979625578436 2.59979625578436 2.59979625578436 3.04922317902088 2.59979625578436 2.59979625578436 2.59979625578436 2.59979625578436 2.59979625578436 2.59979625578436 2.59979625578436 2.59979625578436 2.59979625578436 2.59979625578436 2.59979625578436 2.59979625578436 2.59979625578436 2.59979625578436 2.59979625578436 2.59979625578436 2.59979625578436 2.59979625578436 2.59979625578436 2.59979625578436 2.59979625578436 2.59979625578436 2.59979625578436 2.59979625578436 2.59979625578436 2.59979625578436 2.59979625578436 2.59979625578436 2.59979625578436 2.59979625578436 2.59979625578436 2.59979625578436 2.59979625578436 2.59979625578436 2.59979625578436 2.59979625578436 2.59979625578436 2.59979625578436 2.59979625578436 2.59979625578436 2.59979625578436 3.11095649955553 2.59979625578436 2.59979625578436 2.59979625578436 2.59979625578436 3.01907165093939 2.59979625578436 2.59979625578436 2.59979625578436 2.59979625578436 2.59979625578436 2.59979625578436 2.59979625578436 2.59979625578436 2.59979625578436 2.59979625578436 3.03824441707797 2.59979625578436 2.59979625578436 2.59979625578436 2.59979625578436 2.59979625578436 2.59979625578436 2.59979625578436 2.59979625578436 3.01650372679633 2.59979625578436 3.09842035462182 2.59979625578436 2.59979625578436 2.59979625578436 2.59979625578436 2.59979625578436 2.59979625578436 2.59979625578436 2.59979625578436 2.59979625578436 2.59979625578436 2.59979625578436 2.59979625578436 2.59979625578436 3.03316965666899 2.59979625578436 2.59979625578436 2.59979625578436 2.59979625578436 3.14854429515482 2.59979625578436 2.59979625578436 2.59979625578436 2.59979625578436 2.59979625578436 2.59979625578436 2.59979625578436 3.08196755351891 3.11715769885859 2.59979625578436 2.59979625578436 3.00996798027269 2.59979625578436 3.03461879545996 2.59979625578436 2.59979625578436 2.59979625578436 3.24166522631322 2.59979625578436 2.59979625578436 2.59979625578436 3.17781093920006 3.09669850574795 3.10037248322062 3.18288021682041 3.07194257290571 2.59979625578436 2.59979625578436 2.59979625578436 2.59979625578436 2.59979625578436 2.59979625578436 2.59979625578436 3.07587858392687 2.59979625578436 3.12023197235027 2.59979625578436 3.26838519696305 2.59979625578436 3.11037841164054 2.59979625578436 2.59979625578436 2.59979625578436 3.06384658117584 2.59979625578436 2.59979625578436 2.59979625578436 2.59979625578436 3.08843871467039 2.59979625578436 2.59979625578436 2.59979625578436 2.59979625578436 2.59979625578436 2.59979625578436 2.59979625578436 2.59979625578436 2.59979625578436 2.59979625578436 2.59979625578436 2.59979625578436 2.59979625578436 2.59979625578436 2.59979625578436 2.59979625578436 2.59979625578436 2.59979625578436 3.13848911460483 2.59979625578436 2.59979625578436 2.59979625578436 2.59979625578436 2.59979625578436 2.59979625578436 2.59979625578436 2.59979625578436 2.59979625578436 3.22829425332205 2.59979625578436 2.59979625578436 2.59979625578436 3.11572183528983 3.59001127490207 3.08019605297528 3.04879652493302 2.59979625578436 2.59979625578436 2.59979625578436 2.59979625578436 2.59979625578436 2.59979625578436 2.59979625578436 3.38420121746441 3.38008103418363 3.53258534326127 3.39145816204378 2.59979625578436 3.65568174542466 2.59979625578436 2.59979625578436 3.34176463353204 3.40474794282282 2.59979625578436 2.59979625578436 2.59979625578436 2.59979625578436 2.59979625578436 2.59979625578436 2.59979625578436 2.59979625578436 2.59979625578436 2.59979625578436 3.26181179846843 2.59979625578436 3.56341988191345 3.34894100460763 2.59979625578436 2.59979625578436 3.12024369940562 3.06159220116022 2.59979625578436 2.59979625578436 2.59979625578436 2.59979625578436 2.59979625578436 2.59979625578436 2.59979625578436 2.59979625578436 2.59979625578436 2.59979625578436 2.59979625578436 2.59979625578436 2.59979625578436 2.59979625578436 2.59979625578436 2.59979625578436 2.59979625578436 3.40605524568637 3.35176661093158 3.415894803482 2.59979625578436 2.59979625578436 2.59979625578436 2.59979625578436 2.59979625578436 2.59979625578436 2.59979625578436 2.59979625578436 3.79793381884116 2.59979625578436 3.45647313848074 3.65244182252435 3.39696096412707 4.04222483747601 4.07111374791851 3.19944276628065 2.59979625578436 2.59979625578436 4.25457666883382 3.53456210212037 3.17749061347233 2.59979625578436 2.59979625578436 4.21146046157104 3.13011628474653 3.21644556534013 4.2516320753425 3.86141827164865 3.42317760654825 3.88433315935748 3.61031590638691 2.59979625578436 2.59979625578436 3.79594636549562 3.94387159233475 2.59979625578436 2.59979625578436 2.59979625578436 2.59979625578436 3.14562636105081 4.58309632678987 4.0938614220217 3.5355313654343 2.59979625578436 2.59979625578436 2.59979625578436 2.59979625578436 3.20827003153473 4.95093114453115 2.59979625578436 3.43504416208772 2.59979625578436 2.59979625578436 4.46989062598209 3.56638868567901 3.73418530558767 4.2260546928364 2.59979625578436 2.59979625578436 3.16658773388875 2.59979625578436 2.59979625578436 2.59979625578436 3.71526741289055 3.62556512346228 2.59979625578436 2.59979625578436 2.59979625578436 2.59979625578436 2.59979625578436 3.14215221956444 2.59979625578436 2.59979625578436 2.59979625578436 2.59979625578436 2.59979625578436 2.59979625578436 2.59979625578436 3.89271028443978 2.59979625578436 3.52181474650389 3.10020146374746 3.3860634446461 3.45245990967003 3.97233686017103 3.55880419163474 3.26884182041456 2.59979625578436 3.6817973704571 4.02181314734147 2.59979625578436 2.59979625578436 2.59979625578436 2.59979625578436 2.59979625578436 2.59979625578436 2.59979625578436 3.10996514328171 2.59979625578436 2.59979625578436 3.03313128025029 2.59979625578436 2.59979625578436 2.59979625578436 2.59979625578436 3.44837432885348 3.00618426518796 3.06480719808051 3.20164312672398 2.59979625578436 3.79158528722092 2.99054227134901 3.00763695540965 3.82252380390466 3.68145239178643 3.44343104455383 2.59979625578436 3.11932334026827 3.53625833947526 2.59979625578436 3.13906168656558 2.59979625578436 2.59979625578436 2.59979625578436 4.3332650023417 2.59979625578436 3.06134786401126 2.59979625578436 2.59979625578436 2.59979625578436 3.54865317049011 2.59979625578436 2.59979625578436 2.59979625578436 2.59979625578436 2.59979625578436 2.59979625578436 2.59979625578436 3.33067381019803 2.59979625578436 2.59979625578436 2.59979625578436 4.10941691662404 2.59979625578436 3.52428154965526 3.45372448926146 3.29886172274126 3.27550176493931 3.34726718077738 4.26496661200365 2.59979625578436 2.59979625578436 2.59979625578436 3.08352688683135 3.48869614937631 3.12630467899536 2.59979625578436 3.05543704798616 2.59979625578436 4.28817144464823 3.61077221681272 2.59979625578436 2.59979625578436 3.03813347158508 3.58226589904918 2.59979625578436 3.28868788740215 2.59979625578436 2.59979625578436 4.56550995443617 2.59979625578436 4.30765855384145 3.36314563101168 3.19302232415317 3.30265235045542 3.87657932119472 2.59979625578436 2.59979625578436 2.59979625578436 3.64546236757875 4.10435273656254 3.41241579629101 3.47810055175345 2.59979625578436 2.59979625578436 2.59979625578436 2.59979625578436 2.59979625578436 2.59979625578436 3.43931519236312 3.35631907845476 4.11070147214262 2.59979625578436 3.10730057077166 3.62936557031371 2.59979625578436 2.59979625578436 3.1133240832199 2.59979625578436 2.59979625578436 2.59979625578436 3.13091120944092 2.59979625578436 3.46981407879668 3.15134302408755 2.59979625578436 2.59979625578436 2.59979625578436 2.59979625578436 2.59979625578436 2.59979625578436 3.04931507854715 2.59979625578436 2.59979625578436 2.59979625578436 2.59979625578436 2.59979625578436 2.59979625578436 2.59979625578436 2.59979625578436 2.59979625578436 2.59979625578436 2.59979625578436 2.59979625578436 2.59979625578436 2.59979625578436 3.28610162710445 2.59979625578436 3.40083590865166 4.22404722437942 3.32965303865418 2.59979625578436 3.11976522407249 3.58227561620931 2.59979625578436 2.59979625578436 3.20229976147952 3.31341918269739 2.59979625578436 2.59979625578436 2.59979625578436 2.59979625578436 2.59979625578436 2.59979625578436 2.59979625578436 3.5792875926982 3.04736748769776 3.09168813019347 2.59979625578436 3.71169974230701 2.59979625578436 2.59979625578436 2.59979625578436 2.59979625578436 2.59979625578436 2.59979625578436 2.59979625578436 2.59979625578436 2.59979625578436 2.59979625578436 2.59979625578436 2.59979625578436 2.59979625578436 2.59979625578436 2.59979625578436 2.59979625578436 3.12380631914321 3.56736478650805 4.14215953449024 2.59979625578436 2.59979625578436 2.59979625578436 2.59979625578436 2.59979625578436 2.59979625578436 2.59979625578436 3.32869148150303 2.59979625578436 3.27177532694313 2.59979625578436 2.59979625578436 2.59979625578436 2.59979625578436 2.59979625578436 2.59979625578436 2.59979625578436 2.59979625578436 2.59979625578436 2.59979625578436 2.59979625578436 2.59979625578436 2.59979625578436 2.59979625578436 2.59979625578436 2.59979625578436 2.59979625578436 2.59979625578436 2.59979625578436 2.59979625578436 2.59979625578436 2.59979625578436 2.59979625578436 2.59979625578436 2.59979625578436 2.59979625578436 2.59979625578436 2.59979625578436 2.59979625578436 2.59979625578436 2.59979625578436 2.59979625578436 2.59979625578436 2.59979625578436 2.59979625578436 2.59979625578436 2.59979625578436 2.59979625578436 2.59979625578436 2.59979625578436 2.59979625578436 2.59979625578436 2.59979625578436 2.59979625578436 2.59979625578436 2.59979625578436 2.59979625578436 2.59979625578436 2.59979625578436 2.59979625578436 2.59979625578436 2.59979625578436 2.59979625578436 2.59979625578436 2.59979625578436 2.59979625578436 2.59979625578436 2.59979625578436 2.59979625578436 3.11624245650931 2.59979625578436 2.59979625578436 2.59979625578436 2.59979625578436 2.59979625578436 2.59979625578436 2.59979625578436 2.59979625578436 2.59979625578436 2.59979625578436 2.59979625578436 2.59979625578436 2.59979625578436 2.59979625578436 2.59979625578436 2.59979625578436 2.59979625578436 2.59979625578436 2.59979625578436 2.59979625578436 3.24925207574573 2.59979625578436 2.59979625578436 2.59979625578436 2.59979625578436 2.59979625578436 2.59979625578436 6.83159271537088 2.59979625578436 2.59979625578436 2.59979625578436 2.59979625578436 2.59979625578436 2.59979625578436 2.59979625578436 2.59979625578436 2.59979625578436 2.59979625578436 2.59979625578436 2.59979625578436 2.59979625578436 2.59979625578436 2.59979625578436 2.59979625578436 2.59979625578436 2.59979625578436 2.59979625578436 2.59979625578436 2.59979625578436 2.59979625578436 2.59979625578436 2.59979625578436 2.59979625578436 2.59979625578436 2.59979625578436 2.59979625578436 2.59979625578436 2.59979625578436 2.59979625578436 2.59979625578436 2.59979625578436 2.59979625578436 2.59979625578436 2.59979625578436 2.59979625578436 2.59979625578436 2.59979625578436 2.59979625578436 2.59979625578436 2.59979625578436 2.59979625578436 2.59979625578436 2.59979625578436 2.59979625578436 2.59979625578436 2.59979625578436 2.59979625578436 2.59979625578436 3.49552710710383 2.59979625578436 3.76430622490982 2.59979625578436 2.59979625578436 2.59979625578436 3.17310155599223 2.59979625578436 2.59979625578436 2.59979625578436 2.59979625578436 2.59979625578436 2.59979625578436 2.59979625578436 2.59979625578436 2.59979625578436 2.59979625578436 2.59979625578436 2.59979625578436 2.59979625578436 2.59979625578436 2.59979625578436 2.59979625578436 2.59979625578436 2.59979625578436 3.13594984025197 2.59979625578436 3.06746869606695 2.59979625578436 2.59979625578436 2.59979625578436 3.13558510809591 3.69910981001619 3.75527279296354 2.59979625578436 2.59979625578436 2.59979625578436 2.59979625578436 2.59979625578436 2.59979625578436 3.16483281905453 3.1964791051938 3.74870207063688 2.59979625578436 3.54449289306235 3.3537310595367 2.59979625578436 2.59979625578436 2.59979625578436 2.59979625578436 3.21916247304854 2.59979625578436 2.59979625578436 2.59979625578436 2.59979625578436 2.59979625578436 2.59979625578436 2.59979625578436 2.59979625578436 2.59979625578436 2.59979625578436 2.59979625578436 2.59979625578436 2.59979625578436 2.59979625578436 2.59979625578436 2.59979625578436 2.59979625578436 2.59979625578436 2.59979625578436 2.59979625578436
Manes.10G018500.v6.1 2.59979625578436 2.59979625578436 2.59979625578436 2.59979625578436 2.59979625578436 2.59979625578436 2.59979625578436 2.59979625578436 3.23690244174881 2.59979625578436 2.59979625578436 2.59979625578436 3.48816860543824 2.59979625578436 3.41879698969261 3.1581819852139 3.65499577699941 2.59979625578436 3.27626599380655 2.59979625578436 2.59979625578436 3.71802382302551 2.59979625578436 3.03555783025232 3.67022745780567 2.59979625578436 3.16295777007222 2.59979625578436 2.59979625578436 2.59979625578436 3.28513972525459 3.2385184270877 3.40635991829517 3.19522409136653 3.14570398518928 3.16878379002956 2.59979625578436 2.59979625578436 3.27237941274458 3.15137780479602 2.59979625578436 2.59979625578436 2.59979625578436 4.52794582638383 2.59979625578436 2.59979625578436 3.14070476119692 2.59979625578436 2.59979625578436 3.26766221655289 2.59979625578436 3.40243768725699 2.59979625578436 2.59979625578436 2.59979625578436 2.59979625578436 3.47984882381643 2.59979625578436 2.59979625578436 3.14040437654277 2.59979625578436 3.51922507660927 3.10654593426012 2.59979625578436 2.59979625578436 2.59979625578436 2.59979625578436 2.59979625578436 3.4930121375438 2.59979625578436 2.59979625578436 3.21186130151986 3.13708551334606 2.59979625578436 2.59979625578436 3.28754744734438 3.12344627707087 2.59979625578436 2.59979625578436 3.31752771329381 2.59979625578436 2.59979625578436 3.17512532819144 2.59979625578436 2.59979625578436 2.59979625578436 3.38070984509346 2.59979625578436 3.01907165093939 3.03309729085306 2.59979625578436 3.37075857297035 3.60878346568707 3.10301656909335 2.59979625578436 2.59979625578436 2.59979625578436 3.19285832138037 3.03047401906305 2.59979625578436 3.27454701011887 3.31557217321446 3.10904969198695 2.59979625578436 2.59979625578436 3.92971836159334 2.59979625578436 3.17721740656458 2.59979625578436 3.12799011821841 2.59979625578436 3.16467000805317 3.23406369003861 2.59979625578436 2.59979625578436 2.59979625578436 2.59979625578436 3.30063053759635 3.85500889088999 2.59979625578436 2.59979625578436 2.59979625578436 3.09809346900321 2.59979625578436 2.59979625578436 3.52116708325194 3.3434653761842 3.80456736897007 2.59979625578436 3.67860899381931 3.76867498495514 3.74662764509982 2.59979625578436 2.59979625578436 2.59979625578436 2.59979625578436 3.4898242940079 2.59979625578436 2.59979625578436 3.55969412797435 2.59979625578436 3.41213166059614 2.59979625578436 3.55806038569829 2.59979625578436 2.59979625578436 2.59979625578436 2.59979625578436 3.26575909677216 2.59979625578436 3.98304074215472 2.59979625578436 3.09669850574795 3.10037248322062 3.4189762416518 3.26459823700284 2.59979625578436 2.59979625578436 3.07495913220232 2.59979625578436 2.59979625578436 2.59979625578436 2.59979625578436 2.59979625578436 3.16701331005524 4.10094185763178 4.03481240626194 3.26838519696305 2.59979625578436 2.59979625578436 3.41380625865222 3.51860111759208 2.59979625578436 3.39684887833031 2.59979625578436 3.25431612115486 2.59979625578436 3.11361203837832 2.59979625578436 2.59979625578436 3.40966077442767 3.04244381450743 3.44873559807783 3.15566167985817 3.01860929541114 2.59979625578436 2.59979625578436 3.04936763595227 3.14070663490831 2.59979625578436 3.44756539621456 3.037160815614 3.24239127858813 2.59979625578436 3.21994986238806 3.65446411146874 3.86328368237572 3.65946978543165 3.48383847847714 3.18271528704513 4.11255715332413 3.72825270745898 3.16689536194367 3.04772504160026 3.61677307627576 3.321338580523 4.68955457213042 3.48186864689569 3.41353882279526 3.45073439548337 2.59979625578436 3.61601505343628 4.17007092440641 3.08019605297528 3.23226733660521 3.50450419362394 3.30524536803394 3.1364641154621 3.77728265014896 3.20006221402401 3.13294224426404 3.07737644082094 3.55483529680617 3.49727193506312 3.2650180229635 4.13027688582366 2.59979625578436 3.87965913939567 2.59979625578436 2.9870565861914 3.55094492364278 2.59979625578436 2.59979625578436 2.59979625578436 2.59979625578436 3.7578465230086 3.70003596039261 3.43823763246653 2.59979625578436 3.80239036811738 4.33024326118047 3.42232468042162 2.59979625578436 3.26876126171489 3.08827779899346 3.51236062960917 3.57769357505133 3.45753213759342 3.33193592708876 3.70832434765359 3.13619888814257 2.59979625578436 3.40975513062506 3.27713638788058 3.42349936287459 4.09152716741015 2.59979625578436 2.59979625578436 2.59979625578436 3.17608306896042 3.49175676901494 3.92142265337815 3.61779196529466 3.59084932441133 3.07878727232066 3.83110509497982 3.4011667831687 3.17356662868593 3.13449354499906 3.26904104433001 3.35931070899168 3.29543486065326 3.14632375028407 2.59979625578436 3.06864531641847 3.26566677573064 3.38102029954925 2.59979625578436 2.59979625578436 3.23672803855937 2.59979625578436 3.65244182252435 3.57019064334041 3.30150379084556 4.16400584633994 3.02532496867072 4.22737692092062 3.56237904458978 3.80018150959644 3.41276326438424 2.59979625578436 3.06398032907695 4.13095971359035 3.89707304632056 3.64350806188927 3.73289463375541 3.79794415864301 4.44102364689995 3.74944109507207 3.30235343986351 3.50719198956029 3.86227236009567 3.27020841900006 3.64275896432737 3.16495280147876 3.64165707291856 3.88996621266139 4.40424514600529 3.22373713132186 3.36724785466784 3.42897032873693 3.9071059728123 3.5355313654343 3.89491900261085 3.24569782192461 3.61039820947627 3.18526268121318 4.04068063587489 2.59979625578436 2.59979625578436 3.19446987617811 2.59979625578436 3.58962556786357 3.48210799648643 4.27875773687627 3.73418530558767 3.57079195732032 2.59979625578436 2.59979625578436 3.39636825993239 3.82175856716567 4.51596221078483 2.59979625578436 4.25429971315118 3.88217079891568 3.36253590573726 4.04444517591475 3.15767287045227 2.59979625578436 3.09304328024829 3.78599847187112 2.59979625578436 3.87085040539755 4.02754722630839 3.72470077920189 3.66820388359967 3.57861008867875 4.0319417234535 3.43349796729455 3.88161705284129 3.25721121744889 3.79703594294614 3.69879294883086 3.45245990967003 3.97233686017103 3.66732780932737 4.04773018764002 2.59979625578436 3.91068472725389 3.55151856183859 2.59979625578436 3.29631831669058 2.59979625578436 3.62245939251466 3.34338385331662 3.0825107763154 3.62300795218542 3.91102118239626 3.15779812644779 3.55926868756829 2.59979625578436 4.11053185892905 3.80321908370672 3.4497260527321 3.35883779744775 3.02864738326235 3.00618426518796 3.87848045794075 3.62790740949225 3.44977478267563 4.72770549112558 2.99054227134901 3.6585206717842 4.21903534029838 3.68145239178643 3.93176759969761 3.62430159717881 2.59979625578436 4.11021710232401 2.59979625578436 3.66056050234826 2.59979625578436 3.45810852995427 2.59979625578436 3.80475394054181 2.59979625578436 3.06134786401126 3.33282874095462 3.77334939914147 2.59979625578436 4.06364863107713 2.59979625578436 4.8022215463589 4.59258013745058 3.83889866013239 3.78201820742754 3.47516363191189 4.09455551695115 4.24211915540633 4.08190326832233 3.27040979766199 3.53203352010553 3.33632745006729 3.90470660337683 4.46253983676646 3.45372448926146 3.29886172274126 3.54703977596284 3.86777619171094 3.88651700217446 3.97533224127357 3.35537022837668 4.57391303216029 3.43006726886568 3.90895482947539 3.85652900328212 4.0357668921639 3.2415469443954 3.44261754966494 4.00247137631365 4.00299839987978 2.59979625578436 3.63790334654271 3.80869573743323 3.30108436898664 3.40508134271753 3.28868788740215 4.1961980985644 4.20905488681337 3.26472095490408 3.79979116337823 3.57229933299784 3.52947891353982 4.29314776859355 4.66386770279899 3.99010755910696 2.59979625578436 2.59979625578436 4.79268532281215 3.26967113465158 4.33158494987306 3.26616395938827 4.68694832973936 2.59979625578436 3.13589593959261 4.89935882369703 3.94873831684893 3.02191542271198 3.63664094407163 3.90140391468096 3.65809315207231 3.23993430627071 2.59979625578436 3.47010227507714 3.52443037232006 2.59979625578436 3.60301848506402 3.72538479952717 3.07210468251341 2.59979625578436 3.19855137885276 3.13091120944092 3.01490231394773 3.10712921319811 3.54399020599517 2.59979625578436 3.36660907200873 2.59979625578436 3.68007324196726 3.90571590500452 3.41253877880521 4.0366002517989 2.59979625578436 4.18418373961629 3.09344190010374 3.41604772664298 2.59979625578436 3.23264526912839 4.14712220237834 2.59979625578436 3.38077863823906 2.59979625578436 3.05152976655718 3.51372612606172 3.14554511358825 3.44647907091879 3.08735284545691 3.14868655853493 3.40083590865166 4.22404722437942 2.59979625578436 3.40715420382606 3.33126977399767 3.96475469383661 3.34135829939782 3.37410327500007 2.59979625578436 2.59979625578436 2.59979625578436 3.48797309690425 3.11486485550114 3.12404357264528 3.32526864023558 3.66037152574658 3.13899408145671 3.5792875926982 3.04736748769776 3.29214780067696 3.22666753937026 3.94615840815916 3.29056662479942 3.3533297151516 3.21993074199792 4.2166985514361 4.01457748751644 3.38765383122753 3.87848269430012 3.21395286454123 2.59979625578436 3.89221999526132 2.59979625578436 3.16296043660998 2.59979625578436 3.14717678469408 3.42720419169766 2.59979625578436 3.4978365852273 3.77443947247914 2.59979625578436 4.49184761111685 3.67036819177417 3.4666767382516 3.49793255112151 3.36210465489817 3.66140025771279 2.59979625578436 3.62020516977015 2.59979625578436 2.59979625578436 3.52271871871532 4.63794035180029 3.61522162624845 3.4479846523637 4.60260434181235 2.59979625578436 2.59979625578436 3.5108806256024 3.00173983477685 4.55371699138189 3.07812638981679 3.4698560644291 2.59979625578436 2.96285904255512 3.2692901765405 2.59979625578436 3.19473572649359 3.7769285957467 3.60939070564545 2.59979625578436 4.62893068796874 4.2987232311431 3.42048852473569 2.59979625578436 3.97069572828034 5.22337583185065 3.92077427370397 2.59979625578436 4.9044134552069 3.13903998395891 4.38275651510986 3.8027405824871 2.59979625578436 3.98980219585066 3.08382354620843 2.59979625578436 4.35392735559204 2.59979625578436 3.42251220363524 4.03002389559341 4.37581940850558 3.52399980726882 2.59979625578436 3.07652576753501 2.59979625578436 5.3884027757582 4.62673407569996 3.16658854311766 3.98913164878897 2.59979625578436 4.79994000415699 2.59979625578436 3.45273288614406 3.86611458455853 3.03412909987516 4.26260924848614 3.93970521812855 3.23035530106182 4.63240443628094 3.11624245650931 4.48126031224167 3.3197901182369 2.59979625578436 2.59979625578436 3.59950334611107 4.28086267590759 3.14332354224269 3.21559004798566 2.59979625578436 2.59979625578436 3.20178576582288 3.11863948399305 2.59979625578436 3.78408828162141 3.66355359323633 3.21867299731733 3.66375643784274 2.59979625578436 5.21631662540804 2.59979625578436 3.24925207574573 2.59979625578436 3.39912989984874 4.78055472681418 2.59979625578436 3.86318106408786 2.59979625578436 2.59979625578436 4.72519788473245 2.59979625578436 3.52837646954406 3.72038508042579 3.64215591805989 4.25857269511336 2.59979625578436 3.51255789156111 4.19487936508927 3.10979399629646 3.54690872487493 3.3002224879288 5.77731742906273 3.29367264049087 2.59979625578436 3.96459152210136 3.1277135856963 3.09452231295659 3.86994420186815 2.59979625578436 2.59979625578436 2.59979625578436 2.59979625578436 3.93031409519857 4.01219994262384 4.04450568037174 3.0324307448167 2.59979625578436 3.20854780368858 3.29644996195684 3.10899527952792 5.28971450059116 3.14857604664619 3.50979356917955 2.59979625578436 2.59979625578436 3.99217995109767 3.62252958116509 4.17518409601352 3.43488083141115 2.59979625578436 3.92758475912141 2.59979625578436 4.85825643618062 4.29703684562333 3.07631577613061 3.56247340105491 2.59979625578436 2.59979625578436 6.17064995199924 3.23817512837546 2.59979625578436 3.43409199137852 2.59979625578436 3.68000914401727 3.88257670646385 3.85064831246621 3.36362012377228 4.29840589170928 2.59979625578436 3.21892146666363 3.48287750794055 4.19808394818094 3.12901589028519 2.59979625578436 2.59979625578436 3.77317512885647 3.15933867912396 4.00553713877279 4.09179154200865 4.08532605132558 3.3044068221996 3.39292817232686 4.07237430689099 2.59979625578436 2.59979625578436 3.47524811535511 4.2635913383879 3.84194986125449 3.83955901297806 3.37365795353155 2.59979625578436 3.38629528969851 2.59979625578436 2.59979625578436 2.59979625578436 3.44930817813875 2.59979625578436 3.3795575152963 3.45040100491848 3.16483281905453 4.01444488429516 3.49882113101628 5.72542754754232 3.80587184726714 3.1359058019152 2.59979625578436 2.59979625578436 3.19153549401571 3.61056149362573 3.46923753091554 4.39958743632379 3.08541878809132 4.03854513884636 3.45824826314557 3.23170429409391 3.66929908841205 3.06320104111917 5.51449306200076 2.59979625578436 2.59979625578436 2.59979625578436 3.20487193917224 6.37704228396975 3.73259335799739 3.13232547685039 3.27961246069983 2.59979625578436 3.83975683997461 3.70772987377929 4.04117758115147
Manes.10G018600.v6.1 9.16477102007805 8.50749047442626 9.71592434038887 8.30391641800435 8.76527745376501 8.43478965696458 8.59333562569484 8.74796956343963 7.98577538574334 8.14680297429187 9.52321899720602 9.13665528083662 9.10674669251381 8.63547224611372 8.18696503499583 8.76490082869062 8.33182936085408 8.10171012175285 8.35880737571545 8.90198141655617 8.83167869251539 8.65277538123072 9.07181041147525 8.74441479323198 8.97645839208446 10.0015240279865 8.87211115019137 9.30107850729756 8.59375367492739 8.89594547704317 9.11449787462852 8.54823678294407 8.50003780826461 8.09709074934444 8.59327246520428 9.08266344009087 8.27921739788575 9.38822034654429 8.87091054051653 8.47392717249949 8.97765135734681 7.98837679785141 9.04147694757253 7.95492067954112 8.48476808060081 8.36228729606588 8.36323140270683 8.94028159212125 8.47705534664851 7.58337885596613 8.32585166696042 8.4091694905313 9.04543496334442 8.1900163935314 7.8948970213468 7.86602043243923 8.1934473500884 8.63048858070258 8.31416069782031 7.80061145707127 9.65103696055188 8.47494693137768 9.03861616503254 8.72320698591334 9.34261376397516 8.85272411108242 8.8359232480341 8.73220351506554 8.16122301425873 8.60468535168802 8.74212426367796 8.28355556568891 9.80429067831231 8.89449116205912 8.15705796821494 8.25465535037612 8.26836383114633 8.78186656130323 8.18592023027838 8.60000286951269 8.74645256114981 7.97837453379425 9.86316929074011 7.83319904019239 9.31285324003691 9.51183044796836 9.2094747158482 8.87311114530264 8.72267835027709 9.0055249766196 9.30821936498224 8.26287149350528 8.7779080888181 8.13419305788438 8.35969191497654 8.39404225936622 8.80584688160694 7.87216673857768 8.41022397707716 7.5499663776251 7.32586285228443 8.45490101100376 7.91705091847657 8.94436517832323 7.82753967865145 7.47342794026651 8.88384863025017 8.28841137576454 8.33389039593449 8.02308091793012 7.37058440473872 8.16412788997173 7.93166415651362 9.24212514280818 7.71361259554064 8.13206994090865 8.5314786361567 8.21535362715071 9.06555972370708 8.02491635084582 8.45609628990244 9.00677703324425 8.26248891397939 9.31727519578467 7.9945173933508 7.81716392230384 8.0796166625466 8.20050121535327 9.41515849729841 7.90747836291849 8.42609299782313 7.6844166280821 8.26885900408323 8.6488918188336 7.89015013968379 7.74509875610962 7.68662504802649 7.77956636502161 8.39850059490125 7.34196267194055 8.52553919288899 7.73622147124039 8.15342074371973 8.83791009186397 8.48244040526337 8.41033194112752 7.30758047955566 8.14366131986167 8.32639265412736 8.31976975731451 7.81646564089692 8.0360000141923 7.60161336038953 8.15351916640917 7.37050002175863 8.13896864120133 8.73706492513904 8.32130863940848 8.54814844457641 7.44523802907605 7.06524629768733 7.64147981879922 8.37441777536144 8.82770438520524 8.19922345301503 8.39821710205231 7.6643843436484 8.07207248680919 8.15816518238053 8.20134378923968 7.40467472312006 8.1588130063805 7.81391266943175 8.78448143516455 8.58298899068097 8.07832076938635 8.00684457225811 7.88122699948137 8.6474395125573 2.59979625578436 8.9309441562589 8.66335261910522 7.96041188853815 8.44196502905291 8.15831048448743 8.32571283796491 8.53297234165161 8.72145351747051 10.5199576906601 8.66286025761547 9.66916115407594 8.8561656152449 7.96101677581586 8.40835929330399 8.22777712689538 8.06039145539375 7.43108613061012 8.6040170053878 7.81800680527811 9.07878781260717 7.7715372446026 8.11538479335379 7.87610800282782 7.92065750267826 8.9572024444482 8.02496182687897 7.20766970449639 7.56669992520126 8.30820388938903 9.14228048946312 8.05154798045719 7.72625228461395 7.78027391382668 8.28473908591686 8.72595251729522 8.53388428539978 8.58729874780667 8.09009203270026 8.5822736248618 8.24912599034426 8.42458550056713 8.65415500545963 8.57088394574683 8.08965571635086 8.55734318733479 8.11283255765373 8.14332550898309 7.85126824583452 8.12719984143813 8.6984374830194 7.84521832048205 8.8617521066901 7.55271026650953 7.18393939904574 8.69396451515372 8.00867929409317 7.9586681176473 7.91585700915868 8.518785678644 7.9825107092094 8.07532621419491 8.46407845132099 8.40116064905241 9.11054582304553 7.8813500307856 8.50407039191 8.55690296239892 8.00515937858394 8.74793825402288 8.38640495019106 8.52712434417419 8.45332165335728 7.81233624246714 8.41230328191322 8.41335646784762 8.51569501968874 7.90356943290646 7.87283503141955 8.1140721151254 8.2249568163777 8.88415002528974 8.60775456413471 7.8392710007688 8.78275898241785 8.95298608464694 8.81817557192996 8.13592167520884 8.07904615522821 7.86717081832091 8.08191730750579 8.87811587067046 8.67969707506461 8.5120017214305 8.21627872810462 8.41265309812868 8.77452681254059 8.19824199333563 8.36552708220614 7.81026188045169 8.43654625321178 8.33906066251417 8.31336755911322 7.23325775895667 7.84939273822503 7.58897224113039 8.99679666865175 7.92219352580199 7.72906450490753 7.74763995352827 8.34110606210454 8.45482199891931 8.40896913978781 7.61127247913594 7.8053558619613 7.80751378487234 8.21183847792967 8.16223493489019 8.04367040050127 7.63359815946516 7.5704278527148 7.73676047100449 7.36108279088947 8.37450088528301 8.41687654233064 7.4964760066124 8.20900683106586 7.94210137360927 8.30812285877415 8.47718529543651 8.01042625569804 7.92176637163053 8.04528766894688 8.68601408735829 7.9482434767034 8.05127822797361 8.58892559101955 8.02207500448177 7.73689560393963 7.39324947234572 7.73659382108086 7.84733019727882 7.57659345661714 8.02920243269184 7.65384809351235 7.51972622674368 8.36164487958206 7.85493899636318 8.29174019851848 8.21751014746128 7.82719074988822 7.82087010085041 7.53125510666297 7.17295988287586 7.4250242312614 8.0151439285662 8.24487545978967 7.86943340130101 8.11974199949149 7.7377572652727 8.14556020765729 8.21526505934839 7.92545680947599 7.80439561689411 7.08512435737551 8.190043322986 8.26153337003617 7.70796107319708 8.31240301002507 7.80228733210557 7.85969943659973 8.99142284825311 7.98221277161055 7.50552923690743 7.13416004973504 7.7414045835749 8.37617449681631 8.45312464939433 8.13440346649974 8.52859156796107 7.96013387586449 8.21346405993897 7.75839506213981 8.00099960164098 7.50218070518624 8.54140009480262 8.5771742715494 7.87842911717752 7.67927789803664 8.13458755202157 8.03518528422012 8.87468441252129 8.09363211266688 8.51535454193085 7.76125484947987 8.22282148691444 8.34661055216216 8.58999561027847 8.17159764155885 7.72500481485194 8.58698465305873 8.18192579068635 9.02448482666894 8.22519508335435 7.28466801604311 8.13172213833553 8.21185848484865 8.25894520494327 7.5138951611355 8.24615265190438 7.75812915478817 7.99625293340602 7.54475845129738 8.27500958094071 8.44909344238686 7.10125390158227 8.3851162895884 8.16971173810116 7.87419708830832 8.35152023068649 7.44013958039536 8.0072583550739 7.68594151641588 7.74299747032291 8.01759729047089 7.84345715928971 7.50369890038318 7.79771116284844 7.56155187059458 7.68544161772178 8.48555994716709 8.52391159461428 8.67839290049542 7.98043880022788 7.52898542495287 8.28569610040256 7.85844762054912 7.95740838693519 8.07307014724678 7.93132526096659 7.56694585608822 7.80004396861288 8.05689815159213 7.39955747177967 8.15532663730301 8.08143921805054 7.78758481791605 8.06220421506491 7.93233974258081 7.50087956854163 8.07216457704226 7.76401750082281 8.30756112380076 7.89511015253144 7.8817080930357 7.35600742690627 8.04946315849388 8.32737366128883 7.72007576637373 7.58214095826983 7.28595729961314 7.58909777357844 7.34471995520088 8.0949855344121 7.44354634905095 8.01412747525293 7.81206385918131 8.80867933570013 7.71797751258422 8.14308154448923 7.53061488617849 7.82674221849105 7.98985117879023 8.02183432039607 8.22107911915893 7.96037169523857 7.51785169053948 7.65520550019371 8.55586446797477 7.71874506512444 7.48148311851052 7.83100877984133 7.41647394647516 8.22975120715143 7.89837052800219 7.98596645181707 7.9040788327642 8.45730851934958 8.20989565767429 8.49229325968225 8.61706726852447 8.13462187451491 7.67157348791965 8.73268344494933 8.47831432885251 7.76969919938455 7.449105675336 7.8561608908707 7.90530303046678 7.91314969332512 7.49384320251259 7.84695118998034 7.56473264859222 8.71756838015425 7.98509497706224 7.97767703443719 7.73624878440206 8.22245414192109 8.45292608562282 7.49674979913479 8.08094205097414 8.83921596895556 8.24077067329717 8.7309517894925 8.21864864466291 7.9902133357852 7.97462941342187 8.10954161497447 8.93621674641409 8.08125657599008 7.40702043443816 8.66767603754834 9.04018841851056 9.34886034723671 8.33615119953306 7.97160015282288 8.45877019432305 8.22637588140533 8.28410881222698 7.83542365562869 7.54986478932136 8.86585684323551 8.78983572076821 9.02031880238537 8.31198956430562 8.21563661225714 8.16165951536016 8.41766990335783 8.28671306594444 8.14409774410325 7.50139056468041 8.6212354273741 8.60152131990745 8.83711890389812 7.32865845921078 8.60345449056271 8.32450597325898 7.99955286711911 9.11972682037127 8.16908296900673 7.56788281111677 9.1375924945284 8.72037212938934 9.05299736533371 8.89930772661778 8.39138889248177 8.25649046464447 8.51639391908339 8.77017190786913 8.1658681724907 7.9719388447943 8.81369102980715 8.50722986144935 8.89071752878636 7.84691739638862 8.40160986859972 9.20451350038358 7.94656194636427 8.77126762587763 8.08627631002311 7.80820896068542 7.78759142474332 8.64117616689362 9.21239238372378 8.12508773599881 8.77419280205131 9.28466981315292 8.917463747938 8.95987595410523 7.25227141075863 8.37266802579802 8.8971112313443 8.87736974743072 9.29512988771252 8.76820438053696 8.80579160470523 8.26388899098437 8.70450608401913 8.67712818121098 8.78414643834793 8.20004833572242 9.59724880524841 8.41996904003219 8.79842740837015 8.69295032311928 8.34062333911584 7.71586358770427 8.55649109340537 8.96711980535281 9.06493304694697 7.98556666965223 7.87084399020534 8.3781179960435 8.28199859143482 9.09237954198106 7.99212218260257 9.05885550448813 8.57327290810951 8.57613794065671 8.52362266535186 8.1318546508075 7.95125185586586 8.53556179546849 8.31564313084722 8.05611802534933 7.82297373037138 7.33305356323935 8.24299449222163 8.4899688570774 8.84059451274248 7.9698196349627 8.05557609132034 8.56409028355032 8.31736176947457 8.11458832304011 9.39714506911221 8.75429621673303 8.18411817087198 7.95061257011796 8.70991777069743 8.02775720477422 7.46636564401363 8.63340892907717 8.41289473513557 9.20463304627153 8.30276776988686 7.77590547496621 8.98773655188188 8.25579126407837 9.19579863703197 7.93913499896488 8.02261526294693 9.20927066146718 8.94742716697611 8.73782753191804 8.34271331652064 8.6252991689722 8.95245739814828 8.0895724862085 8.75565447541139 8.40130233277881 8.33461086802322 7.94709228086069 7.95601224516223 8.61080735368107 8.62609774078745 8.70097076868322 8.77803726211187 7.92940476420374 7.83576381636737 8.15439463222746 8.18365296735663 8.36304071472355 8.33839609533169 9.04879321233972 8.5146258894938 8.48678230945922 9.04641310580243 7.86369514266129 8.4303597820619 7.74891171714694 8.72214718470111 7.7537488023344 8.3204915638599 8.26055839563334 8.08288641312407 8.41015284914225 8.59817405689818 8.66736725605575 9.30100541788199 8.19834717851067 9.20202944916494 8.67333582273405 8.55807778306484 9.08672159760455 8.42575866764735 8.39578197217183 8.43619598062185 7.8844871249402 9.29381080258793 8.78261604633287 8.30440960529227 8.2520835225307 9.42974105371566 9.26783399256539 8.86295665934599 8.04609581654068 8.03287026403867 8.48242063561415 8.40430599371625 8.31929545590707 8.72794456182558 8.37755240677436 8.34138518401053 8.24786958169932 8.88834201318593 7.84775548249008 8.66098774565974 7.33532592529766 8.50453117438733 7.88288321344232 7.20643657964576 7.95328312107437 8.39082401595108 8.02933821124092 8.32914886058203 7.70726298468347 8.11273972110282 8.16158197259079 8.63611140712252 9.65245862219044 8.29046593936673 8.30733750535885 8.10208390961648 8.11973289249065 8.626531281866 7.83148782881109 8.01666893787742 8.11287091026123 8.65954545884488 8.25899792735277 7.9559922127457 7.25572569151485 8.2806132916917 8.27101185223589 8.66060572322314 8.2148636053918 8.51604260636116 7.79932120022386 8.00226246372257 7.73007300366863 8.19230279422086 8.24347841239764 8.08798114939215 7.564693979265 8.9660444969519 8.07971410517051 7.66404507961289 8.15543121819692 8.2297661810765 7.94831296613235 8.41804411677305 8.309569035537 8.05537731698438 8.41698119434076 8.59622484969351 8.28984116752905 9.04885242418946 8.34494455455122 7.70642420935099 8.07267391707136 7.56793737821222 8.34088895699862 7.59929122300099 7.70100438671699 8.3269746180239 8.7764214237751 8.92248166798302 8.81496578558727 8.55483721783285 8.73259938679348 8.36410992903181 7.75291770164537 7.58776522098841 7.56073285339255 8.75627019110588 8.07540594751288 7.67360615694006 8.60993309487165
Manes.10G018700.v6.1 2.59979625578436 2.59979625578436 2.59979625578436 2.59979625578436 2.59979625578436 2.59979625578436 2.59979625578436 2.59979625578436 2.59979625578436 2.59979625578436 2.59979625578436 2.59979625578436 2.59979625578436 2.59979625578436 2.59979625578436 2.59979625578436 2.59979625578436 2.59979625578436 2.59979625578436 2.59979625578436 2.59979625578436 2.59979625578436 2.59979625578436 2.59979625578436 2.59979625578436 2.59979625578436 2.59979625578436 2.59979625578436 2.59979625578436 2.59979625578436 2.59979625578436 2.59979625578436 2.59979625578436 2.59979625578436 2.59979625578436 2.59979625578436 2.59979625578436 2.59979625578436 2.59979625578436 2.59979625578436 2.59979625578436 2.59979625578436 2.59979625578436 2.59979625578436 2.59979625578436 2.59979625578436 2.59979625578436 2.59979625578436 2.59979625578436 2.59979625578436 2.59979625578436 2.59979625578436 2.59979625578436 2.59979625578436 2.59979625578436 2.59979625578436 2.59979625578436 2.59979625578436 2.59979625578436 2.59979625578436 2.59979625578436 2.59979625578436 2.59979625578436 2.59979625578436 2.59979625578436 2.59979625578436 2.59979625578436 2.59979625578436 2.59979625578436 2.59979625578436 2.59979625578436 3.03420175286161 2.59979625578436 2.59979625578436 2.59979625578436 2.59979625578436 2.59979625578436 2.59979625578436 2.59979625578436 2.59979625578436 2.59979625578436 2.59979625578436 2.59979625578436 2.59979625578436 2.59979625578436 2.59979625578436 2.59979625578436 2.59979625578436 2.59979625578436 2.59979625578436 2.59979625578436 2.59979625578436 2.59979625578436 2.59979625578436 2.59979625578436 2.59979625578436 2.59979625578436 2.59979625578436 2.59979625578436 2.59979625578436 2.59979625578436 2.59979625578436 2.59979625578436 2.59979625578436 2.59979625578436 2.59979625578436 2.59979625578436 2.59979625578436 2.59979625578436 2.59979625578436 2.59979625578436 2.59979625578436 2.59979625578436 2.59979625578436 2.59979625578436 2.59979625578436 2.59979625578436 2.59979625578436 2.59979625578436 2.59979625578436 2.59979625578436 2.59979625578436 2.59979625578436 2.59979625578436 2.59979625578436 2.59979625578436 2.59979625578436 2.59979625578436 2.59979625578436 2.59979625578436 2.59979625578436 2.59979625578436 2.59979625578436 2.59979625578436 2.59979625578436 2.59979625578436 2.59979625578436 2.59979625578436 2.59979625578436 2.59979625578436 2.59979625578436 2.59979625578436 2.59979625578436 2.59979625578436 2.59979625578436 2.59979625578436 2.59979625578436 2.59979625578436 2.59979625578436 2.59979625578436 2.59979625578436 2.59979625578436 2.59979625578436 2.59979625578436 2.59979625578436 2.59979625578436 2.59979625578436 2.59979625578436 2.59979625578436 2.59979625578436 2.59979625578436 2.59979625578436 2.59979625578436 2.59979625578436 2.59979625578436 2.59979625578436 2.59979625578436 2.59979625578436 2.59979625578436 2.59979625578436 2.59979625578436 3.13618426178944 2.59979625578436 2.59979625578436 2.59979625578436 2.59979625578436 2.59979625578436 2.59979625578436 2.59979625578436 2.59979625578436 2.59979625578436 2.59979625578436 2.59979625578436 2.59979625578436 2.59979625578436 2.59979625578436 2.59979625578436 2.59979625578436 2.59979625578436 2.59979625578436 2.59979625578436 2.59979625578436 2.59979625578436 2.59979625578436 2.59979625578436 2.59979625578436 2.59979625578436 2.59979625578436 2.59979625578436 2.59979625578436 2.59979625578436 2.59979625578436 2.59979625578436 2.59979625578436 2.59979625578436 2.59979625578436 2.59979625578436 2.59979625578436 2.59979625578436 2.59979625578436 2.59979625578436 2.59979625578436 2.59979625578436 2.59979625578436 2.59979625578436 2.59979625578436 2.59979625578436 2.59979625578436 2.59979625578436 2.59979625578436 2.59979625578436 2.59979625578436 2.59979625578436 2.59979625578436 2.59979625578436 2.59979625578436 2.59979625578436 2.59979625578436 2.59979625578436 2.59979625578436 2.59979625578436 2.59979625578436 2.59979625578436 2.59979625578436 2.59979625578436 2.59979625578436 2.59979625578436 3.19677433375722 3.19240955863012 2.59979625578436 3.24358690281098 2.59979625578436 2.59979625578436 2.59979625578436 2.59979625578436 2.59979625578436 2.59979625578436 2.59979625578436 2.59979625578436 2.59979625578436 2.59979625578436 2.59979625578436 2.59979625578436 2.59979625578436 2.59979625578436 2.59979625578436 2.59979625578436 2.59979625578436 2.59979625578436 2.59979625578436 2.59979625578436 2.59979625578436 2.59979625578436 2.59979625578436 2.59979625578436 2.59979625578436 2.59979625578436 2.59979625578436 2.59979625578436 2.59979625578436 2.59979625578436 2.59979625578436 2.59979625578436 2.59979625578436 2.59979625578436 2.59979625578436 2.59979625578436 2.59979625578436 2.59979625578436 2.59979625578436 2.59979625578436 2.59979625578436 2.59979625578436 2.59979625578436 2.59979625578436 2.59979625578436 3.61318371689964 2.59979625578436 2.59979625578436 2.59979625578436 2.59979625578436 2.59979625578436 2.59979625578436 2.59979625578436 2.59979625578436 2.59979625578436 2.59979625578436 2.59979625578436 2.59979625578436 2.59979625578436 2.59979625578436 2.59979625578436 2.59979625578436 2.59979625578436 2.59979625578436 2.59979625578436 2.59979625578436 2.59979625578436 2.59979625578436 2.59979625578436 2.59979625578436 2.59979625578436 2.59979625578436 3.61588927876974 2.59979625578436 2.59979625578436 2.59979625578436 2.59979625578436 2.59979625578436 2.59979625578436 2.59979625578436 2.59979625578436 2.59979625578436 2.59979625578436 2.59979625578436 2.59979625578436 2.59979625578436 2.59979625578436 3.20150989367274 2.59979625578436 2.59979625578436 2.59979625578436 2.59979625578436 2.59979625578436 2.59979625578436 2.59979625578436 2.59979625578436 2.59979625578436 2.59979625578436 2.59979625578436 2.59979625578436 2.59979625578436 2.59979625578436 2.59979625578436 2.59979625578436 2.59979625578436 2.59979625578436 2.59979625578436 2.59979625578436 2.59979625578436 2.59979625578436 2.59979625578436 2.59979625578436 2.59979625578436 2.59979625578436 2.59979625578436 2.59979625578436 2.59979625578436 2.59979625578436 2.59979625578436 2.59979625578436 2.59979625578436 2.59979625578436 2.59979625578436 2.59979625578436 2.59979625578436 2.59979625578436 3.10996514328171 2.59979625578436 2.59979625578436 2.59979625578436 2.59979625578436 2.59979625578436 2.59979625578436 2.59979625578436 2.59979625578436 2.59979625578436 2.59979625578436 2.59979625578436 2.59979625578436 2.59979625578436 2.59979625578436 2.59979625578436 2.59979625578436 2.59979625578436 2.59979625578436 2.59979625578436 2.59979625578436 2.59979625578436 2.59979625578436 2.59979625578436 2.59979625578436 2.59979625578436 2.59979625578436 2.59979625578436 2.59979625578436 2.59979625578436 2.59979625578436 2.59979625578436 2.59979625578436 2.59979625578436 2.59979625578436 2.59979625578436 2.59979625578436 2.59979625578436 2.59979625578436 2.59979625578436 2.59979625578436 2.59979625578436 2.59979625578436 2.59979625578436 2.59979625578436 2.59979625578436 2.59979625578436 2.59979625578436 2.59979625578436 2.59979625578436 2.59979625578436 2.59979625578436 2.59979625578436 2.59979625578436 2.59979625578436 2.59979625578436 3.43006726886568 2.59979625578436 2.59979625578436 2.59979625578436 2.59979625578436 2.59979625578436 2.59979625578436 2.59979625578436 2.59979625578436 2.59979625578436 2.59979625578436 2.59979625578436 2.59979625578436 2.59979625578436 2.59979625578436 2.59979625578436 2.59979625578436 2.59979625578436 2.59979625578436 2.59979625578436 2.59979625578436 2.59979625578436 2.59979625578436 2.59979625578436 2.59979625578436 2.59979625578436 2.59979625578436 2.59979625578436 2.59979625578436 2.59979625578436 2.59979625578436 2.59979625578436 2.59979625578436 2.59979625578436 2.59979625578436 2.59979625578436 2.59979625578436 2.59979625578436 2.59979625578436 2.59979625578436 2.59979625578436 2.59979625578436 2.59979625578436 2.59979625578436 2.59979625578436 2.59979625578436 2.59979625578436 2.59979625578436 2.59979625578436 2.59979625578436 2.59979625578436 2.59979625578436 2.59979625578436 2.59979625578436 2.59979625578436 2.59979625578436 2.59979625578436 2.59979625578436 2.59979625578436 2.59979625578436 2.59979625578436 2.59979625578436 2.59979625578436 2.59979625578436 2.59979625578436 2.59979625578436 2.59979625578436 2.59979625578436 2.59979625578436 2.59979625578436 2.59979625578436 2.59979625578436 2.59979625578436 2.59979625578436 2.59979625578436 2.59979625578436 2.59979625578436 3.32965303865418 2.59979625578436 2.59979625578436 2.59979625578436 2.59979625578436 2.59979625578436 2.59979625578436 2.59979625578436 3.0992041201342 2.59979625578436 2.59979625578436 2.59979625578436 2.59979625578436 2.59979625578436 2.59979625578436 2.59979625578436 2.59979625578436 2.59979625578436 2.59979625578436 2.59979625578436 2.59979625578436 2.59979625578436 2.59979625578436 2.59979625578436 2.59979625578436 2.59979625578436 2.59979625578436 2.59979625578436 2.59979625578436 2.59979625578436 2.59979625578436 2.59979625578436 2.59979625578436 2.59979625578436 2.59979625578436 2.59979625578436 2.59979625578436 2.59979625578436 2.59979625578436 2.59979625578436 2.59979625578436 2.59979625578436 2.59979625578436 2.59979625578436 2.59979625578436 2.59979625578436 2.59979625578436 2.59979625578436 2.59979625578436 2.59979625578436 2.59979625578436 2.59979625578436 2.59979625578436 2.59979625578436 2.59979625578436 2.59979625578436 2.59979625578436 2.59979625578436 2.59979625578436 2.59979625578436 2.59979625578436 2.59979625578436 2.59979625578436 2.59979625578436 2.59979625578436 2.59979625578436 2.59979625578436 2.59979625578436 2.59979625578436 2.59979625578436 2.59979625578436 2.59979625578436 2.59979625578436 2.59979625578436 2.59979625578436 2.59979625578436 2.59979625578436 2.59979625578436 2.59979625578436 2.59979625578436 2.59979625578436 2.59979625578436 2.59979625578436 2.59979625578436 2.59979625578436 2.59979625578436 2.59979625578436 2.59979625578436 2.59979625578436 2.59979625578436 2.59979625578436 2.59979625578436 2.59979625578436 2.59979625578436 2.59979625578436 2.59979625578436 2.59979625578436 2.59979625578436 2.59979625578436 2.59979625578436 2.59979625578436 2.59979625578436 2.59979625578436 2.59979625578436 2.59979625578436 2.59979625578436 2.59979625578436 2.59979625578436 2.59979625578436 2.59979625578436 2.59979625578436 2.59979625578436 2.59979625578436 2.59979625578436 2.59979625578436 2.59979625578436 2.59979625578436 2.59979625578436 2.59979625578436 2.59979625578436 2.59979625578436 2.59979625578436 2.59979625578436 2.59979625578436 2.59979625578436 2.59979625578436 2.59979625578436 2.59979625578436 2.59979625578436 2.59979625578436 2.59979625578436 2.59979625578436 2.59979625578436 2.59979625578436 2.59979625578436 2.59979625578436 2.59979625578436 2.59979625578436 2.59979625578436 2.59979625578436 2.59979625578436 2.59979625578436 2.59979625578436 2.59979625578436 2.59979625578436 2.59979625578436 2.59979625578436 2.59979625578436 2.59979625578436 2.59979625578436 2.59979625578436 2.59979625578436 2.59979625578436 2.59979625578436 2.59979625578436 2.59979625578436 2.59979625578436 2.59979625578436 2.59979625578436 2.59979625578436 2.59979625578436 2.59979625578436 2.59979625578436 2.59979625578436 2.59979625578436 2.59979625578436 2.59979625578436 2.59979625578436 2.59979625578436 2.59979625578436 2.59979625578436 2.59979625578436 2.59979625578436 2.59979625578436 2.59979625578436 2.59979625578436 2.59979625578436 2.59979625578436 2.59979625578436 2.59979625578436 2.59979625578436 2.59979625578436 2.59979625578436 2.59979625578436 2.59979625578436 2.59979625578436 2.59979625578436 2.59979625578436 2.59979625578436 2.59979625578436 2.59979625578436 2.59979625578436 2.59979625578436 2.59979625578436 2.59979625578436 2.59979625578436 2.59979625578436 2.59979625578436 2.59979625578436 2.59979625578436 2.59979625578436 2.59979625578436 3.13790827944038 2.59979625578436 2.59979625578436 2.59979625578436 2.59979625578436 2.59979625578436 2.59979625578436 2.59979625578436 2.59979625578436 2.59979625578436 2.59979625578436 2.59979625578436 2.59979625578436 2.59979625578436 2.59979625578436 2.59979625578436 2.59979625578436 2.59979625578436 2.59979625578436 2.59979625578436 2.59979625578436 2.59979625578436 2.59979625578436 2.59979625578436 2.59979625578436 2.59979625578436 2.59979625578436 2.59979625578436 2.59979625578436 2.59979625578436 2.59979625578436 2.59979625578436 2.59979625578436 2.59979625578436 2.59979625578436 2.59979625578436 2.59979625578436 2.59979625578436 2.59979625578436 2.59979625578436 2.59979625578436 2.59979625578436 2.59979625578436 2.59979625578436 2.59979625578436 3.68218165002397 2.59979625578436 2.59979625578436 2.59979625578436 2.59979625578436 2.59979625578436 2.59979625578436 2.59979625578436 2.59979625578436 2.59979625578436 2.59979625578436
Manes.10G018800.v6.1 2.59979625578436 2.59979625578436 2.59979625578436 2.59979625578436 2.59979625578436 2.59979625578436 2.59979625578436 2.59979625578436 2.59979625578436 2.59979625578436 2.59979625578436 2.59979625578436 2.59979625578436 2.59979625578436 2.59979625578436 2.59979625578436 2.59979625578436 2.59979625578436 2.59979625578436 2.59979625578436 2.59979625578436 2.59979625578436 2.59979625578436 2.59979625578436 2.59979625578436 2.59979625578436 2.59979625578436 2.59979625578436 2.59979625578436 2.59979625578436 2.59979625578436 2.59979625578436 2.59979625578436 2.59979625578436 2.59979625578436 2.59979625578436 2.59979625578436 2.59979625578436 2.59979625578436 2.59979625578436 2.59979625578436 2.59979625578436 2.59979625578436 2.59979625578436 2.59979625578436 2.59979625578436 2.59979625578436 2.59979625578436 2.59979625578436 2.59979625578436 2.59979625578436 2.59979625578436 2.59979625578436 2.59979625578436 2.59979625578436 2.59979625578436 2.59979625578436 2.59979625578436 2.59979625578436 2.59979625578436 2.59979625578436 2.59979625578436 2.59979625578436 2.59979625578436 2.59979625578436 2.59979625578436 2.59979625578436 2.59979625578436 2.59979625578436 2.59979625578436 2.59979625578436 2.59979625578436 2.59979625578436 2.59979625578436 2.59979625578436 2.59979625578436 2.59979625578436 2.59979625578436 2.59979625578436 2.59979625578436 2.59979625578436 2.59979625578436 2.59979625578436 2.59979625578436 2.59979625578436 2.59979625578436 2.59979625578436 2.59979625578436 2.59979625578436 2.59979625578436 2.59979625578436 2.59979625578436 2.59979625578436 2.59979625578436 2.59979625578436 2.59979625578436 2.59979625578436 2.59979625578436 2.59979625578436 2.59979625578436 2.59979625578436 2.59979625578436 2.59979625578436 2.59979625578436 2.59979625578436 2.59979625578436 2.59979625578436 2.59979625578436 2.59979625578436 2.59979625578436 2.59979625578436 2.59979625578436 2.59979625578436 2.59979625578436 2.59979625578436 2.59979625578436 3.13082777262013 2.59979625578436 2.59979625578436 2.59979625578436 2.59979625578436 2.59979625578436 2.59979625578436 2.59979625578436 2.59979625578436 2.59979625578436 2.59979625578436 2.59979625578436 2.59979625578436 2.59979625578436 2.59979625578436 2.59979625578436 2.59979625578436 2.59979625578436 2.59979625578436 2.59979625578436 2.59979625578436 2.59979625578436 2.59979625578436 2.59979625578436 2.59979625578436 2.59979625578436 2.59979625578436 2.59979625578436 2.59979625578436 2.59979625578436 2.59979625578436 2.59979625578436 2.59979625578436 2.59979625578436 2.59979625578436 2.59979625578436 2.59979625578436 2.59979625578436 2.59979625578436 2.59979625578436 2.59979625578436 2.59979625578436 2.59979625578436 2.59979625578436 2.59979625578436 3.22095379729571 2.59979625578436 2.59979625578436 2.59979625578436 2.59979625578436 2.59979625578436 2.59979625578436 2.59979625578436 2.59979625578436 2.59979625578436 2.59979625578436 2.59979625578436 2.59979625578436 2.59979625578436 2.59979625578436 2.59979625578436 2.59979625578436 2.59979625578436 2.59979625578436 2.59979625578436 2.59979625578436 2.59979625578436 2.59979625578436 2.59979625578436 2.59979625578436 2.59979625578436 2.59979625578436 2.59979625578436 2.59979625578436 2.59979625578436 2.59979625578436 2.59979625578436 2.59979625578436 2.59979625578436 2.59979625578436 2.59979625578436 2.59979625578436 2.59979625578436 2.59979625578436 2.59979625578436 2.59979625578436 2.59979625578436 2.59979625578436 2.59979625578436 2.59979625578436 2.59979625578436 2.59979625578436 2.59979625578436 2.59979625578436 2.59979625578436 2.59979625578436 2.59979625578436 2.59979625578436 2.59979625578436 2.59979625578436 2.59979625578436 2.59979625578436 2.59979625578436 2.59979625578436 2.59979625578436 2.59979625578436 2.59979625578436 2.59979625578436 2.59979625578436 2.59979625578436 2.59979625578436 2.59979625578436 2.59979625578436 2.59979625578436 2.59979625578436 2.59979625578436 2.59979625578436 2.59979625578436 2.59979625578436 2.59979625578436 2.59979625578436 2.59979625578436 2.59979625578436 2.59979625578436 2.59979625578436 2.59979625578436 2.59979625578436 2.59979625578436 2.59979625578436 2.59979625578436 2.59979625578436 2.59979625578436 2.59979625578436 2.59979625578436 2.59979625578436 2.59979625578436 2.59979625578436 2.59979625578436 2.59979625578436 2.59979625578436 2.59979625578436 2.59979625578436 2.59979625578436 2.59979625578436 2.59979625578436 2.59979625578436 2.59979625578436 2.59979625578436 2.59979625578436 2.59979625578436 2.59979625578436 2.59979625578436 2.59979625578436 2.59979625578436 2.59979625578436 2.59979625578436 2.59979625578436 2.59979625578436 2.59979625578436 2.59979625578436 2.59979625578436 2.59979625578436 2.59979625578436 2.59979625578436 2.59979625578436 2.59979625578436 2.59979625578436 2.59979625578436 2.59979625578436 2.59979625578436 2.59979625578436 2.59979625578436 2.59979625578436 2.59979625578436 2.59979625578436 2.59979625578436 2.59979625578436 2.59979625578436 2.59979625578436 2.59979625578436 2.59979625578436 2.59979625578436 2.59979625578436 2.59979625578436 2.59979625578436 2.59979625578436 2.59979625578436 2.59979625578436 2.59979625578436 2.59979625578436 2.59979625578436 2.59979625578436 2.59979625578436 2.59979625578436 2.59979625578436 2.59979625578436 2.59979625578436 2.59979625578436 2.59979625578436 2.59979625578436 2.59979625578436 2.59979625578436 2.59979625578436 2.59979625578436 2.59979625578436 2.59979625578436 2.59979625578436 2.59979625578436 2.59979625578436 2.59979625578436 2.59979625578436 2.59979625578436 2.59979625578436 2.59979625578436 2.59979625578436 2.59979625578436 2.59979625578436 2.59979625578436 2.59979625578436 2.59979625578436 2.59979625578436 2.59979625578436 2.59979625578436 2.59979625578436 2.59979625578436 2.59979625578436 2.59979625578436 2.59979625578436 2.59979625578436 2.59979625578436 2.59979625578436 2.59979625578436 2.59979625578436 2.59979625578436 2.59979625578436 2.59979625578436 2.59979625578436 3.20704156102309 2.59979625578436 2.59979625578436 2.59979625578436 2.59979625578436 2.59979625578436 2.59979625578436 2.59979625578436 2.59979625578436 2.59979625578436 2.59979625578436 2.59979625578436 2.59979625578436 2.59979625578436 2.59979625578436 2.59979625578436 2.59979625578436 2.59979625578436 2.59979625578436 2.59979625578436 2.59979625578436 2.59979625578436 2.59979625578436 2.59979625578436 2.59979625578436 2.59979625578436 2.59979625578436 2.59979625578436 2.59979625578436 2.59979625578436 2.59979625578436 2.59979625578436 2.59979625578436 2.59979625578436 2.59979625578436 2.59979625578436 2.59979625578436 2.59979625578436 2.59979625578436 2.59979625578436 2.59979625578436 2.59979625578436 2.59979625578436 2.59979625578436 2.59979625578436 2.59979625578436 2.59979625578436 2.59979625578436 2.59979625578436 2.59979625578436 2.59979625578436 2.59979625578436 2.59979625578436 2.59979625578436 2.59979625578436 2.59979625578436 2.59979625578436 2.59979625578436 2.59979625578436 2.59979625578436 2.59979625578436 2.59979625578436 2.59979625578436 2.59979625578436 2.59979625578436 2.59979625578436 2.59979625578436 2.59979625578436 2.59979625578436 2.59979625578436 2.59979625578436 2.59979625578436 2.59979625578436 2.59979625578436 2.59979625578436 2.59979625578436 2.59979625578436 2.59979625578436 2.59979625578436 2.59979625578436 2.59979625578436 2.59979625578436 2.59979625578436 2.59979625578436 2.59979625578436 2.59979625578436 2.59979625578436 2.59979625578436 2.59979625578436 2.59979625578436 2.59979625578436 2.59979625578436 2.59979625578436 2.59979625578436 2.59979625578436 2.59979625578436 2.59979625578436 2.59979625578436 2.59979625578436 2.59979625578436 2.59979625578436 2.59979625578436 2.59979625578436 2.59979625578436 2.59979625578436 2.59979625578436 2.59979625578436 2.59979625578436 2.59979625578436 2.59979625578436 2.59979625578436 2.59979625578436 2.59979625578436 2.59979625578436 2.59979625578436 2.59979625578436 2.59979625578436 2.59979625578436 2.59979625578436 2.59979625578436 2.59979625578436 2.59979625578436 2.59979625578436 2.59979625578436 2.59979625578436 2.59979625578436 2.59979625578436 2.59979625578436 2.59979625578436 2.59979625578436 2.59979625578436 2.59979625578436 2.59979625578436 2.59979625578436 2.59979625578436 2.59979625578436 2.59979625578436 2.59979625578436 2.59979625578436 2.59979625578436 3.35007378670469 2.59979625578436 2.59979625578436 2.59979625578436 2.59979625578436 2.59979625578436 2.59979625578436 2.59979625578436 2.59979625578436 2.59979625578436 2.59979625578436 2.59979625578436 3.1505585915272 2.59979625578436 2.59979625578436 2.59979625578436 2.59979625578436 2.59979625578436 2.59979625578436 2.59979625578436 2.59979625578436 2.59979625578436 2.59979625578436 2.59979625578436 2.59979625578436 2.59979625578436 2.59979625578436 2.59979625578436 2.59979625578436 2.59979625578436 2.59979625578436 2.59979625578436 2.59979625578436 2.59979625578436 2.59979625578436 2.59979625578436 2.59979625578436 2.59979625578436 2.59979625578436 2.59979625578436 2.59979625578436 2.59979625578436 2.59979625578436 2.59979625578436 2.59979625578436 2.59979625578436 2.59979625578436 2.59979625578436 2.59979625578436 2.59979625578436 2.59979625578436 2.59979625578436 2.59979625578436 2.59979625578436 2.59979625578436 2.59979625578436 2.59979625578436 2.59979625578436 2.59979625578436 2.59979625578436 2.59979625578436 2.59979625578436 2.59979625578436 2.59979625578436 2.59979625578436 2.59979625578436 2.59979625578436 2.59979625578436 2.59979625578436 2.59979625578436 2.59979625578436 2.59979625578436 2.59979625578436 2.59979625578436 2.59979625578436 2.59979625578436 2.59979625578436 2.59979625578436 2.59979625578436 2.59979625578436 2.59979625578436 2.59979625578436 2.59979625578436 2.59979625578436 2.59979625578436 2.59979625578436 2.59979625578436 2.59979625578436 2.59979625578436 2.59979625578436 2.59979625578436 2.59979625578436 2.59979625578436 2.59979625578436 2.59979625578436 2.59979625578436 2.59979625578436 2.59979625578436 2.59979625578436 2.59979625578436 2.59979625578436 2.59979625578436 2.59979625578436 2.59979625578436 2.59979625578436 2.59979625578436 2.59979625578436 2.59979625578436 2.59979625578436 2.59979625578436 2.59979625578436 2.59979625578436 2.59979625578436 2.59979625578436 2.59979625578436 2.59979625578436 2.59979625578436 2.59979625578436 2.59979625578436 2.59979625578436 2.59979625578436 2.59979625578436 2.59979625578436 2.59979625578436 2.59979625578436 2.59979625578436 2.59979625578436 2.59979625578436 2.59979625578436 2.59979625578436 2.59979625578436 2.59979625578436 2.59979625578436 2.59979625578436 2.59979625578436 2.59979625578436 2.59979625578436 2.59979625578436 2.59979625578436 2.59979625578436 2.59979625578436 2.59979625578436 2.59979625578436 2.59979625578436 2.59979625578436 2.59979625578436 2.59979625578436 2.59979625578436 2.59979625578436 2.59979625578436 2.59979625578436 2.59979625578436 2.59979625578436 2.59979625578436 2.59979625578436 2.59979625578436 2.59979625578436 2.59979625578436 2.59979625578436 2.59979625578436 2.59979625578436 2.59979625578436 2.59979625578436 2.59979625578436 2.59979625578436 2.59979625578436 2.59979625578436 2.59979625578436 2.59979625578436 2.59979625578436 2.59979625578436 2.59979625578436 2.59979625578436 2.59979625578436 2.59979625578436 2.59979625578436 2.59979625578436 2.59979625578436 2.59979625578436 2.59979625578436 2.59979625578436 2.59979625578436 2.59979625578436 2.59979625578436 2.59979625578436 2.59979625578436 2.59979625578436 2.59979625578436 2.59979625578436 2.59979625578436 2.59979625578436 2.59979625578436 2.59979625578436 2.59979625578436 2.59979625578436 2.59979625578436 2.59979625578436 2.59979625578436 2.59979625578436 2.59979625578436 2.59979625578436 2.59979625578436 2.59979625578436 2.59979625578436 2.59979625578436 2.59979625578436 2.59979625578436 2.59979625578436 2.59979625578436 2.59979625578436 2.59979625578436 2.59979625578436 2.59979625578436 2.59979625578436 2.59979625578436 2.59979625578436 2.59979625578436 2.59979625578436 2.59979625578436 2.59979625578436 2.59979625578436 2.59979625578436 2.59979625578436 2.59979625578436 2.59979625578436 2.59979625578436 2.59979625578436 2.59979625578436 2.59979625578436 2.59979625578436 2.59979625578436 2.59979625578436 2.59979625578436 2.59979625578436 2.59979625578436 2.59979625578436 2.59979625578436 2.59979625578436 2.59979625578436 2.59979625578436 2.59979625578436 2.59979625578436 2.59979625578436 2.59979625578436 2.59979625578436 2.59979625578436 2.59979625578436 2.59979625578436 2.59979625578436 2.59979625578436 2.59979625578436 2.59979625578436 2.59979625578436 2.59979625578436 2.59979625578436 2.59979625578436 2.59979625578436 2.59979625578436 2.59979625578436 2.59979625578436 2.59979625578436 2.59979625578436 2.59979625578436 2.59979625578436 2.59979625578436
Manes.10G018900.v6.1 8.0067457625949 4.67241184650992 4.90427852219411 5.85358153274392 5.84178347764507 8.27010929886373 6.88834396123642 5.32386640916435 5.08186049368109 5.62118925147274 6.50033286389184 5.67473268929791 4.23839587352944 5.96978765541018 6.66617551187098 7.71809549371871 6.98012442409536 6.02216727495208 7.40399258806664 7.11689022424371 7.63449927935096 7.79762568193329 4.05004371489472 5.32867808088606 7.06727886649193 7.54366001850152 6.85357329128194 5.6375977784354 6.38371790527209 5.76582992469283 8.20439497118898 6.91307829664417 5.1453952075018 6.71405305429054 6.43230302324816 9.21841957418347 6.56444526930979 5.37157767359672 6.169601794637 6.16405329907191 7.93664770891124 6.79223928753844 5.62434408629841 7.16516901058334 6.36835323216217 7.90304586889817 6.33346910404939 5.46227317872757 6.22137868767292 7.24854411475982 8.43586790231241 7.51275685841755 4.66712148632833 5.40745915897429 5.49404348499809 8.27984820176057 5.75750191515006 5.51144163847332 7.0779727114591 6.86884861033237 7.45455702640071 6.85006781860457 5.86650924466026 7.21661909449412 7.87443173214745 7.03967696795544 5.54180928247668 4.00432392223144 5.32163022633257 6.38086456209392 7.7636566412241 6.86385017704263 4.88724762584687 7.03943146197084 6.68532535067205 9.55446594798319 7.37612265952632 4.94837061874082 6.15868030168403 7.03677643345009 7.1000876231949 7.82108230497003 5.06589616588887 6.5429198676581 5.77449854146422 6.75352699806319 6.37965703271311 5.99779820822788 5.43436086887578 6.83640958371661 7.9050976308051 7.17817336729063 5.94737611792821 6.639097115325 5.6713578930303 5.71958971140106 6.8752774390141 6.23897853152949 5.38270174065056 6.88813805697319 6.31936752733283 8.22445866656721 6.83378978328479 5.39818582228248 7.66694504603279 7.10213029081758 8.23095113472194 7.34836590933128 4.39746057853991 6.75381123570399 6.17630300500273 7.96101626270756 6.43818132455327 4.97810413389828 7.41172583796575 6.77402535330522 8.07848738101749 5.96804615687856 5.34097587637508 7.72754020642377 5.41952572481421 7.33684372099749 6.88815180725919 4.36644438141618 6.35169492593372 6.28824330751857 8.71570655244283 7.6032529627634 4.38748088629711 6.41563634027665 6.00164315050738 8.55198127059674 6.60268698768056 4.93731574431943 6.28682201633368 6.69301253343946 8.17698611900657 7.98824104581241 7.27153002900664 7.81638541387824 4.06152915887893 10.8649502185697 6.75938494156616 5.07832118615034 7.15879006933101 7.11410350275011 9.51071171813059 6.57439357153717 5.70540063419837 6.75329802676817 6.76812430330057 10.4137560836047 7.64941001561283 6.22939278920705 7.32600432666238 7.06985500728941 7.32015113819784 6.10517839399119 5.23615283665096 7.00412818116116 5.8425447831024 9.59376510305116 7.78400810954081 5.31636433038985 7.21490265459554 6.55259892454817 8.59755706711596 7.75088316653552 8.15816518238053 7.76535897551479 6.28608758744481 8.17159912930009 7.14628515040856 5.58649069313473 6.61717998484255 8.31817697586583 8.0637109595352 7.95541531328806 4.4867572534014 7.3090586589855 7.14748919909822 8.73911540999263 7.8996767774139 6.35457147001266 8.15049189628916 6.55338631732904 9.72140369631718 7.28077131168128 4.85603942755248 7.29419079465676 7.41447937316179 5.35691640632587 7.91787745172042 5.27339042418415 6.28551020170678 6.08110212792856 6.59509758476976 8.0961044146302 7.4618827756196 5.94691694853852 7.07894236632806 6.16389294901516 10.9683911764729 7.532269526448 6.27743633864861 7.36783094884067 6.65927974213599 11.1002613266979 7.14876187655969 5.57635896485776 7.47839995890609 6.07058465006277 10.0286626942541 7.02858710282104 7.22685715172342 5.23845643759814 5.05290272807954 8.04906027495723 8.72007179191493 6.51683910641381 5.7129425465078 6.81191133902792 8.75391204003311 6.24483293777645 6.20827360864425 7.27673780775217 6.31010470239984 11.658205016943 8.54719315567987 6.41813684946766 6.40772142478151 6.35825569550043 10.1461749977821 7.93844996989719 6.50136750440775 6.0792743476313 6.10725730336892 9.09238417372782 6.05635013836877 5.68839030395699 7.72792774116582 6.58125918222829 10.0947548191356 5.53906078954149 6.29111979796016 6.49637935583491 6.01350971827218 9.50804365341364 5.58627675499107 5.93096639095502 6.90057050639137 6.63424831914325 9.17719862237094 6.27904744794973 4.72634866585761 6.1088210747119 8.46449010523804 8.37677538471998 6.50325142534148 5.02501335280427 5.79999924645805 6.046568426254 9.40936527462395 5.39889989309786 4.67358808648919 5.94386348190601 6.9589503955417 9.93768564090535 7.69594135269754 6.89950884362756 6.63572330836471 5.31985010428343 8.02865741281362 7.31303066520975 4.553134485482 5.79430735813772 6.78327266591511 8.0565317600251 12.6783990064121 6.63543392097464 6.02498513470126 7.28617575998739 7.89407766033611 9.38221912866148 7.96293418494435 5.82345631369245 6.9989751988729 7.32469952696829 10.9253416673469 7.1528762153905 6.46830684353248 5.76798396250887 6.32275069514564 10.9432741040305 7.00719107129965 5.59911728083009 8.41712278953391 6.85202860411921 10.4613763961981 7.19736501313949 5.80930490354872 6.8844976138335 6.6202931078994 8.69549180303605 7.20510412668103 7.11277210643524 8.43511142577715 7.17233375671057 7.47372268532999 8.40002547948235 8.20456022095916 8.05495913524256 7.14766493525384 11.0231876640712 6.67178870620098 5.94766754755573 6.69865421522136 6.29304526646152 9.71952773926458 8.10157428946659 6.29485463229437 7.19072272618566 6.75120740214425 9.81764398187194 7.55811114575221 6.34639662933406 7.23040282662441 7.16221535613775 11.0891905919119 8.1106809261107 6.43405753875882 8.27407460353335 6.28297791613009 11.7894207079324 7.923106292251 7.31564716297786 7.99057437450158 7.39960231318635 9.63329574599222 7.06056000499022 7.12192187717908 7.58274061779564 6.26447312055193 10.628361354142 8.43195583025418 6.80512706400581 7.88660599852555 5.18541493305847 10.2701512352284 7.29909181290448 6.03014369782584 6.58072069380098 6.83581776997737 11.3656879264835 8.14978457006074 7.37004528914806 7.05121419763694 5.62799157685124 7.04899891826533 8.20722692476188 7.26501450532788 9.25590650187772 6.11241816090298 10.8273208545428 4.99200547989707 6.22212030853245 7.59952491946212 6.60787519041454 10.4016224583433 7.86765353315389 6.09471638886868 7.41956040875925 7.18016544598833 6.24570390202972 12.1408457921498 6.78841633779304 6.17270403781723 7.71963283621507 6.10547771252678 10.5863845473937 7.01297257116731 6.41054455802666 6.50341027012884 6.06678000875632 11.9559841915843 7.65334427977837 7.0892920525419 6.85680166525431 7.20395090778453 8.83967052188496 7.53151045073505 8.1882022247223 7.04133595906702 7.44424571672201 11.5871558818336 6.5283234388804 3.94148808173331 7.15563973253862 7.37994222312894 10.9315516494459 8.45575622979599 7.25238274612423 8.22758825986041 7.35001639351921 9.85886202702954 8.56160950334537 7.23932290374302 7.84070458008182 6.43294546541335 12.2009921815828 7.22145364335466 6.4104984158927 7.49054611098196 6.88924206862868 10.6344983193691 7.15307577465597 7.07139004470593 6.80751403020123 6.78090042807773 12.3251821513089 7.76892051146417 6.34726003320277 8.17965632603887 7.14855209281839 8.01341332892204 7.07815776778023 6.43726539467742 8.84221729104688 8.54222297629867 11.4790885650286 7.53574896376775 7.5562604536475 5.98441430172142 6.19158728939436 10.8991333452859 8.21395757597087 6.43224765390269 6.95479587118423 6.72522168820299 12.1688705203918 7.37392553425718 7.78639814326698 6.80319823838773 6.71875710369494 11.6389857445827 6.88507443725338 5.2771683468275 6.95509060180315 6.96138597152496 9.32515901669624 7.4472989928572 5.97455213099005 7.07310495245999 5.56610313771133 10.7587891767585 7.61412216435149 6.46293068729691 6.78206100026819 5.82210827681898 9.92588986996773 7.24535554420103 9.0267805995988 6.94861037568702 5.48056497265446 10.5276437553263 8.14771789302928 6.07178144791893 6.00752579429867 6.47677506271734 5.39934679006621 9.93228327749958 7.21892014859145 5.94380999584924 6.58213058886017 6.1456051573677 7.7925874745042 6.99493215453633 4.93578006322342 7.05432166046881 6.5565197265259 10.1051995895628 7.3918279607646 5.03725054978036 6.99543293414542 6.88120454320787 7.96071505367389 6.3811581025713 5.1198872491521 6.67949483277843 5.88739682827073 7.33231500591082 5.49076052217204 5.32072058444994 8.27832644966742 2.59979625578436 9.88346964996792 7.23813692620444 4.88411397371592 6.58654925411772 6.01954396940469 8.87671620440937 4.66018302340382 6.80855821271897 5.3374273343544 4.97358913318429 9.17301034051939 6.54314490998317 5.10944508818509 7.68396770142357 5.82078616583958 9.28791190005512 7.68207892273289 6.41396016024899 7.19331930624027 6.09010789548338 10.7487606566896 6.6177206103991 5.7964785206752 6.59419998164195 6.07408505311841 8.92231338572881 6.76897639757879 6.08500705129317 8.18339039312276 6.20644635419751 10.2154051277699 7.42318054475554 5.44705235671452 5.17729634499744 5.69960948471994 9.79316793814703 7.28499443853921 6.47948288280748 5.75044888644432 5.59238130391954 10.7635110443572 6.51997823376963 7.27446928809413 6.49237050084151 5.13320238090696 9.13391262894419 6.76508625208341 6.55805446334433 6.6200413282912 6.10455245385949 6.89104290712528 7.8851525651519 5.2737078243977 8.07198152763429 6.59157325506231 10.0393473734915 6.85610505110125 5.39152870436918 8.20123169748821 6.37227917362709 7.58707886129628 7.29308675351317 5.9024630344711 9.00268319662854 6.87522517584023 10.2619068933954 4.91873621680243 5.00044306041836 6.40579250515018 5.86686170898163 6.86901832619442 7.84209348696041 5.62212831337042 5.12489302650592 6.38002126739367 7.39821523057564 8.26787538573875 6.95579822489704 5.01656381030215 7.86532712775985 6.47678542991322 8.26690464495367 7.24955171738578 5.3956279899116 6.82385290813638 6.94766320308667 8.36762074900814 6.42848266398771 4.94998318184991 8.06726472148794 6.31245801131011 8.01321842885116 6.84672874893677 4.83065868082831 7.94941093064529 7.18704121345982 8.45791125390436 6.45704976492078 5.62101633629297 8.02105131595931 6.35787681347177 7.90916798146494 6.88310692228648 5.21357690094647 7.73789718146278 8.95948484893594 7.22206515161577 6.12254595547633 5.75678480232071 6.12929401896055 7.00412417693634 9.74688276352535 7.42706113990916 6.45721616691604 6.76833700659618 6.97610076297907 9.23159186075516 6.86772120907155 5.43916131538861 6.06188312983893 7.03476722682417 8.93582155680948 6.26497647261464 5.46670144013448 7.47494414236071 6.5447481020247 7.00003565266449 5.96928929533432 9.69758369154076 6.04303029357111 6.49018862027861 5.83703219094806 5.99159582542454 5.33505552166258 6.55753022952574 5.72440515974775 10.0422090973485 7.53391110375749 4.9484396235858 7.21845011041989 6.88185674081311 12.3775134643979 7.79539971940388 6.90765595148242 6.97956647911476 6.13413210721758 8.52715237466776 7.66506809376125 5.90631972318805 7.29046503160688 6.91688751597507 8.22423475211422 7.05108594428579 4.82333839327079 5.97316671388632 6.27438817492132 8.73051000200691 6.50636317159877 5.31947102604052 4.88747072690904 6.85507798158762 6.0982927240393 7.40703718308614 4.73376178720184 6.98055450684956 6.41258010340251 6.67962955580829 9.74386328974705 6.10245099926131 4.75633600116306 6.849534554795 5.61007500230546 8.12835133556741 6.91078483270767 5.34031065886625 6.72348116033461 6.29577291774036 7.24493958657438 5.79106195894766 5.21646618680901 6.20913923982769 5.80790392664051 7.32315464155929 6.36924288440824 4.52507957056733 6.95824952568518 6.08752908272298 8.57650983717947 6.96882279352117 5.20326521264554 6.80552262056682 6.17064995199924 7.08868757883487 6.23808933028928 6.27252095256781 6.5943767719079 5.46680709007916 8.66087981593119 7.36765782983993 6.03300895156805 6.62773361190382 7.45931846707659 9.26749033999155 6.22682575682286 4.89262739646431 6.80230024378261 5.84103311154473 6.72282438472959 7.29761091481337 5.17132454736756 8.07310486721988 7.09465314412996 11.630684511171 6.62607249060705 5.45453837053406 7.85945532945208 6.95538674407942 10.4522770074003 7.0264827684394 6.56427212318682 6.56317600247076 6.39269828719048 8.1382327285418 6.88725472747253 6.8366015850787 6.80552718543132 6.52741408830194 9.44780043495738 8.49311547070663 4.75428903529865 7.11757845406517 6.93599002038831 9.30757231126521 7.62246041202766 7.48269172429556 8.06649228635339 6.89064226565333 8.85603396699575 5.52957890723441 8.28535834808239 7.08702601086842 5.81793381546604 8.48861662204773 7.22235604153132 5.87396687586926 7.83953942620883 6.66225488039482 9.84119748258773 7.98551058540127 5.20926434991343 6.86243614247347 6.13872958225984 7.74838105532528 5.67695329200525 5.35697124318591 7.64229373982075 7.46858792753939 9.58041237697034 6.98877299172602 4.67710057608674 7.92194809188706 6.7635200117285 5.43665830309284
Manes.10G019000.v6.1 5.16171440014827 5.21186817014204 5.21963210262222 5.76907052992811 5.67921592985659 5.68526623988038 5.64400087332751 4.67220719184047 5.77367185168224 6.59341798654358 4.36209398616916 4.79282325924175 4.58720081901529 4.22337503517072 5.52163283901473 4.82251509606364 4.79442938615711 2.59979625578436 4.90200043502971 6.30408405753518 5.00458489337141 5.03084299439211 4.73095144151259 5.03275817633549 5.7612233598519 5.03723622187339 5.18475769679372 3.64013835869225 5.59576356707271 6.21764885240884 5.17789052858053 5.67983516162022 5.1453952075018 5.48602307705318 6.63797123297589 5.20629573218393 5.1133682615505 5.10938111651433 4.74708467133602 6.59925471470203 5.11783382951976 4.93024416788896 4.58022657659151 5.4834811209683 6.27224302684344 4.85826228043777 5.51755670307461 4.19509937476731 5.11164510344264 6.37669964448827 5.1912381363953 6.19435816861153 4.51002705003182 5.53159052342439 5.90566172152966 5.56417820166122 5.31820570012602 5.0369376575712 5.06329469792218 6.98155630725921 4.36137683034271 5.63172165257368 4.93397477554926 2.59979625578436 6.44535136771928 4.66831601009732 5.41626354156742 5.36692671500877 5.32163022633257 6.1175900379414 5.12837539370888 5.68031132341657 4.36047793394832 5.8166066397783 5.95817866039323 5.39704865106035 5.38992827026078 4.56420248909559 5.25660826372988 6.09281773422921 5.23665686480713 5.47345380035718 4.77555460968363 5.76853648523936 6.61945697316628 5.09634687910121 4.69317909459269 4.60436338623074 5.36233106710043 5.27509343311867 4.60767001322308 5.12953989069272 5.34174828313027 5.77252967771142 2.59979625578436 5.32182035516233 5.10484107405376 5.74181449504373 5.17562797559609 5.23520939747873 5.89346863901915 5.21035697670944 5.30124296495483 4.99118321952101 6.74716729012774 6.28488678635054 5.1786881717531 5.59295670824945 4.9194316274037 5.88655007773125 5.97116759972713 5.15232894402437 5.14965832502464 4.60404684305732 5.67228931414433 6.09914315672753 5.85812040542282 5.9161959716089 4.87978138744958 5.69536937149365 6.35315554343278 4.54782091454533 5.60342786347305 4.47404478420132 5.37684159841669 5.51889310095958 5.35282632436294 5.75469607911714 5.0046027953583 5.89333886666395 6.26253085000631 5.63612893281522 5.90598509684603 5.37556281442327 3.95739301312775 6.61640730157925 5.44044371597901 5.7312631430531 5.33514986162248 5.45171223525763 5.12002974060285 5.50310480031347 5.53738069193807 4.94999229314348 5.13652249945934 5.56484048248044 5.95322380982713 6.19427319179972 5.30236919861532 4.9128248976036 6.26275673658082 5.35079034909746 6.13812216708468 5.26464776045155 6.12549057433792 6.5486883410104 4.97616576925157 6.17202511359079 4.81080710292079 6.14252014452649 6.07129938671754 5.24697907003765 6.0536599666653 5.41175246719916 5.80943244039297 5.83120625663557 6.41717449831332 6.16829006733787 6.05100434830062 5.88436210171516 5.80876292240817 4.92656430867945 4.97086495229536 5.07943255530698 5.92583592613192 6.35966680267262 5.46526600084324 5.62813625513199 5.18545856446421 2.59979625578436 6.78566575525669 5.11456860494377 5.74319329207373 4.3462162826676 5.74483027122366 5.3911290988726 4.22817021869962 5.41670561797072 4.71386244668851 5.57767922791957 5.49369295993611 5.23001261082306 5.42828052776545 4.74393969809024 5.26559525716021 5.05632127711757 5.98208451582065 4.84820855892576 5.00516634077904 4.80008402530451 5.13604729390669 5.67821180214959 4.99292211959112 4.86411625820953 5.24163961683964 5.3724898284194 5.74057705093981 5.67649439242655 5.74645689152368 5.95424788929263 5.72152115949464 5.92798928963317 4.67430240951632 5.49924980135655 4.59818645381308 5.51740782648423 5.76355615828542 5.65617977342638 5.63783822190466 5.08454118675387 5.10870166805397 6.49427346028464 5.27517300903747 4.95054658186607 5.19785488567878 5.46084060128581 5.3297934882194 5.70475687117633 5.87583798697903 4.51205260040314 5.72662455032703 6.23928532951071 5.17429705703158 6.05289111671387 5.42598168057851 5.16266285456266 5.89739067051925 5.09647008331001 4.98692899256768 4.84249256347206 5.47359799175674 6.0269711983583 5.21389190151877 5.53906078954149 5.21310234791391 4.91302517938145 5.6983540336663 4.77236686970125 5.02354400419477 4.8591940036655 5.25893340047348 5.65685565584026 4.2493057786798 5.45781918712519 4.69681988476243 5.64189343564003 5.07827029939679 4.86952805884877 5.6441144051024 5.87149003135603 4.40260246420216 6.00598303326867 5.09231903352184 4.56440659121219 4.35347444668424 4.52584521614711 6.36950381450047 5.14460399130957 5.71966833685934 5.21056036120013 6.13041731577245 6.12500656726048 4.73276408121695 5.29748378221107 4.41857129960668 4.610047012388 5.93803991182152 2.59979625578436 6.44226076566203 5.1831217169733 5.31521829692303 5.95715525780427 5.9049579131542 6.23378701342793 5.79784942651917 5.61741132604105 4.96349539597305 5.91936575958693 6.55391001102273 5.48878796726401 4.83636087849277 5.68047487218614 5.93474110216538 6.95398315138082 6.2527708688639 5.41783333512333 5.40064079846631 6.64314379517462 5.86178432031098 5.73391184821383 5.77667427841685 6.14889382206604 6.6005386521565 6.2821216139539 5.67175569295224 5.27368753432763 5.34236004215327 6.34499702170808 4.98613356101715 5.26260853338198 5.6877718547116 6.01868764618362 6.337356213307 6.35143069137314 5.80594037364938 5.08615403246857 6.23647274191319 5.97676982433637 6.63266725783825 6.11091066563769 5.04203113881781 6.08579835151881 5.83231572569404 5.56096752271038 5.49840925824549 5.06084245995439 6.6459572637044 6.41709518058067 5.01733844608192 5.53601261727101 4.72384077850429 5.57144100973526 2.59979625578436 5.51068572922537 5.45563228224549 5.43830002682372 4.73285311936481 6.2280896888637 5.05383709357906 6.28905249456665 4.81536574332852 5.20192304598811 5.9862818167456 5.06871934849143 5.49911609993282 4.90867432952841 5.40677967560139 5.67056832529386 5.0847362098959 5.77815459633249 5.29887893382658 5.65643544396592 5.28028833292053 5.13151307230686 6.18434016635912 4.95827158224578 5.33678107421362 6.13483250086874 5.78719751833659 6.52286325885064 5.70732263808332 6.11309402542463 5.62619924590761 5.14706831565359 5.29182758075017 5.29549145383335 5.09152882421843 5.74326736713329 5.47090567956306 5.7321445317684 4.7713258985777 5.6731315405793 6.21305107868412 6.0055323612049 5.51289296998839 4.72134678650095 4.9674248830302 5.77212784855455 6.33461736784013 4.85302039912242 5.53453167883865 5.15795438432503 5.59780680041888 6.36701474598065 5.87342262539868 5.78034163681986 4.67593619520498 5.45505321511901 6.74152783623882 4.87747097995658 4.80461288503509 5.53260901940399 5.37935589826243 6.58659363075576 6.62454620016495 6.11162538852593 5.49506710779385 5.98894780774275 6.86644336724559 5.60276391132367 5.41000418978554 5.68511080586692 5.59696451608668 5.92373459478374 5.65459409759614 5.720880201215 5.27759836174646 5.99306239224763 5.90658429529723 5.44512160077711 5.24123023031373 5.29867598718586 5.71691935289648 6.25748925158904 5.35204124470999 5.46232282438147 5.06714015159537 5.54057554563855 6.17695268211251 5.56685144875299 6.04935079759073 4.95062711359343 5.82928152482531 6.49408818950096 5.45760924646158 5.58787935970631 5.83560379038634 5.74165226466588 6.3178192234814 6.50336254916163 6.42814642961527 5.46962854291797 5.93846536713177 6.02531359276016 6.61378077313349 6.01925268895554 5.70796928666012 6.749309116575 5.97107690384012 6.41089282974413 6.08407255042159 6.45918157833181 5.57998653800322 6.30791617762232 6.1047965834686 5.44974579756361 5.06034602055074 5.77146261947737 7.02538109345283 6.36103353373676 6.16866669591121 5.30367873564845 5.96602926254429 6.3229666117299 5.04555638682413 5.44814430368903 5.50779516758466 6.20603505724243 5.8879921544931 5.88277510749773 5.36018344619127 4.86082269591132 5.45789843945577 5.79233624927792 6.10678714578176 5.58685496126062 4.94313683156339 5.34756914848832 6.24568483693285 5.21929161496344 4.6080507366938 5.81608446875612 5.03257312720373 5.55271132610668 5.71921481016927 4.87576758393542 5.86410565941564 3.94059545112726 6.53037901888288 6.367265605253 5.27916020074534 5.77515244036644 4.91748168036696 5.76880115868937 6.0764152684197 5.56122379329412 2.59979625578436 4.95846439570555 5.59771500259078 5.70247414477968 5.49126312174047 4.97469002140052 5.20531114994494 6.10011657466547 6.77122826963288 5.36855039802081 5.41672377261288 4.45937510635541 5.08972058302645 6.11214422945791 5.47836981535607 5.06319320709204 5.02170469103572 4.11308864338442 6.41562129348271 5.17579150294797 5.51242478755545 4.89785756854126 5.67307264125089 5.50136835669295 5.43605739924198 4.79688283492342 5.17612181270065 5.3022999718201 5.97591299154582 5.38293329913363 5.3227998870493 5.11026052641822 5.82833659596887 6.05352144591082 5.4310706414243 5.4686591706195 5.07828732637641 6.05457059641544 6.30907587692701 5.75672104975912 5.92811820275098 5.13149445470559 4.47733489826703 5.67003627587395 4.62401798803585 4.8386661458083 4.73687828604043 6.03202391519114 6.08609025011559 5.38977500243262 5.92701083506794 4.87115468946204 5.52778307013026 5.94834283187386 5.19957595659586 5.25651635476335 4.83960750588937 5.67944278745173 5.96490170504907 5.55355922075648 5.05064865692322 5.2737078243977 6.11216983646588 6.83878963867482 3.83844866546774 5.04050282255361 4.81073761948991 5.09138517392478 4.95906812218061 4.67729223284759 5.82977032421146 4.85033146210882 5.98296844643983 5.55412378202671 5.3074777740222 4.99978787056606 4.70911315691966 6.38287933813882 6.2022089806263 5.30095254690142 5.32161281073972 4.71035925016517 4.70998375470547 5.52491430171508 6.89368397687891 5.26194089402418 4.74399541057762 4.83442874538985 5.34756737216259 5.69277709936289 4.74154500637333 4.3746432299407 5.09520906026899 5.83222830234759 5.65708165137556 5.37073799178429 5.07996564732572 4.47093325603953 5.31924655480604 6.1768387565373 5.32596799098141 5.7813968798128 4.73355553143622 5.6408018039226 6.59522251003377 5.54800663965918 5.76012342496566 4.6717556941788 5.01349682155315 6.58725731597412 5.11938211247418 5.14424917250544 4.55763654426969 5.40113073525439 4.69567495998156 5.72447585986328 5.50239554050509 5.25890938965833 6.11051297610094 6.14097512403468 5.50576642209101 5.5740256503147 5.49409401358583 6.04677016520936 6.74617316155106 5.71333511284708 5.49650756468845 5.24064542121141 4.81120276544318 6.71332218761083 5.87261780394317 5.45667075841334 5.21322537708815 6.47269975184666 5.65037234101835 5.22015874553754 5.54262566103708 5.6236430001106 5.64097762463863 6.69693200012156 4.98147420527033 5.21631662540804 4.74624062279918 5.12126944497535 6.20533532725241 5.51353934632815 5.34924471866362 5.13655102009792 5.35571977020887 6.21830543164342 4.87964051764886 5.71916267388536 2.59979625578436 5.70434164628162 6.42138779910911 4.94282342691038 5.75196897424515 4.99612678628184 5.66390416256681 6.10783941036431 5.3604497080153 5.6391472732733 5.16475588269347 5.72378831413884 5.64344198194005 4.60202032608524 5.86364046703279 5.25738232389206 5.7130237471954 6.63563456906791 5.21331425964044 2.59979625578436 4.51445717335122 5.95313366301706 5.3091396780838 5.61798425528885 5.0203920245144 5.4675373084562 5.23162373091915 5.92632655337775 6.21571259419899 4.78546565711646 4.86421874152747 4.92826397941016 6.14162520843124 5.81470003213434 4.64021012449764 5.14906630094625 5.24155678785585 5.70104733010369 6.10166615156401 5.15658105765464 5.47057796286673 4.90153421480469 5.7816822126644 6.25950326935097 4.95226066461257 5.0315167191485 4.99848135794484 5.6596938905705 2.59979625578436 4.91697188260733 6.23808933028928 4.37693368311676 6.314152850383 6.47812230513832 5.51920086319587 5.50017005108041 5.44146599018984 5.77154086367354 6.77683836981343 5.38731486336692 5.17388166897803 4.83164053823403 5.62423639351936 5.9177447001042 5.91035972341346 5.56540880907205 5.67551885841023 5.08174784599893 6.23604459918991 5.536381253164 5.8567687949028 5.59431417087079 6.20116140916817 5.63239291173796 5.25794863321389 5.51870886908789 5.50375278223753 5.90912503956522 5.88487365173385 5.66392409236102 5.99968583349627 5.75264854340947 5.34868934856191 6.36278164036552 5.34376102861104 6.19528648800763 5.1726818085254 5.78141145738425 6.02374816440979 4.98568716527776 5.79803767165498 4.88353552897041 4.94333254599059 5.44635932413429 6.05772180546968 4.97883711772515 6.43789717432484 5.03206922842288 6.21704506028552 5.73915422861597 5.86506720853662 4.95642959355348 5.38508429362389 6.25356106565026 5.54811770308844 5.03545645687028 5.39792742654313 5.96428445992535 6.13872958225984 4.76660596012132 5.36928819854345 5.0530662468951 4.38907894129213 6.39338121399579 5.73340576865507 5.9113993404502 5.1669749048587 6.05872416192807 6.93311651648777 5.69103861787333
Manes.10G019100.v6.1 6.78900989269349 8.28562183604285 7.25077286207533 6.29116138581419 6.89046109907373 6.36929764668049 6.23025894562992 6.93705110267647 5.89648166256371 6.26477854630458 6.28225924747605 6.35213060175074 6.30137287795403 6.01845142260923 6.21600881313434 6.33325635226801 6.04017204602272 6.59012080608908 6.31346003607848 6.25569081719161 6.140038221719 6.26152470026569 6.69114211185679 6.31559239709417 6.82146397575208 6.73312281140297 6.78158152567798 7.13154818433927 6.88814579475362 6.6461728774739 7.08652888218315 6.30914115930334 6.49942522666801 6.57781241139721 6.74853566242262 6.71952713038089 6.57879365377395 6.98760576204603 6.92873260432623 6.28591550536311 6.36898294207541 5.7904105992135 6.61329224352913 5.4834811209683 6.57562830673107 6.06801537584966 6.22052702790132 6.3217507879927 6.85721548457655 6.15215900123785 6.71385656293603 6.69402617245391 7.39398730432046 6.65748116784438 6.59809636181551 6.60751546127536 6.77482740266985 6.84164460869326 5.99636459659595 6.63805042146806 7.69606770511482 6.64439466221259 7.2009857785626 6.83854735850463 7.43292437211894 7.18464625827073 7.12436889291836 6.46509160505697 6.40011190253231 6.25530087693984 6.49102916781062 6.57530308912323 8.4215564596419 5.8166066397783 7.05940664408718 6.11171880901113 5.98229042736068 6.61094769265231 6.56008559421708 6.6412549099897 7.1000876231949 6.58128532262076 7.95074443085898 6.09787825800857 7.17706504659191 7.43358313811824 7.48175209698704 7.32399535886339 6.20977073844797 6.14066455689266 6.63434691035435 5.60274549985712 6.61783158512595 5.66929056708098 7.71249618947372 6.07128180418453 7.21534867691268 6.65226997588888 6.77092905226713 6.20337566738109 5.97392974564883 6.50649497779913 5.96975590192912 6.79793253165552 6.38223026684978 6.20943875674813 5.99318676598366 6.26848135100396 7.34555396160048 6.63915322417866 6.11628096408878 6.45858851842243 6.32426549321001 8.26066714281438 7.02921040017765 6.66216707233043 7.18589204508592 6.90418236908361 6.96784736811785 6.43369320376432 6.62418455214841 7.50959906864021 6.51309138730053 9.22818557660139 6.56921621740395 5.87814885450532 7.94140053832537 6.99057345844417 9.4262753969046 6.20479674698548 6.53312401192205 6.39827045190377 6.37601067841027 6.99217271369282 5.85036676473744 6.08948504424017 5.85609033760363 5.89109271738485 6.44869608148039 5.87844540041712 6.7815251336509 5.91535625448698 6.14032103070988 6.88005707333627 7.67217594404451 7.29056238422995 6.21774534286456 6.33253807766231 6.54301109268534 7.92247741709143 6.44065734880012 6.43709460067597 6.23934926369888 6.20056811820667 6.06136586050282 6.37652164958446 6.45610587022177 6.22542677396946 6.47056398821922 5.80079251624804 5.89135087441358 6.49924071672964 6.10805329469119 6.72387131210741 6.25146585826391 6.26750472440585 5.88836473500413 6.05692757092475 6.05100434830062 6.51593113084586 5.78272133683496 6.3730263584344 6.59456583903504 6.82847376693442 7.43144549867982 6.56792580387027 6.72433288455522 6.04358137774174 6.906178065817 2.59979625578436 7.25343647819152 6.97399253625261 6.37454275275821 7.11852635413097 6.56322333234751 6.55338631732904 7.06449860461476 6.47342319237617 8.55738766151201 6.75163042395945 7.8152278099352 6.88851584265446 7.05411240637122 6.13016304393909 6.79119995425543 6.4854926100515 6.28881548884893 6.01274302996807 5.86943259922853 7.42558965079808 5.9856003326514 6.11563802333448 6.4050951521335 6.38459373756639 6.85043050503113 6.16978692054559 6.34491010170603 5.92139999414111 6.608206428897 6.92417551025431 6.33206889641169 6.31890084476895 5.97763073520923 6.26249402432735 6.54559278961859 6.43589117070078 7.48377174690669 6.20102952512306 7.29442593194872 6.87297557763025 6.25012128416499 5.78217523629979 6.26389922509756 6.2792015659495 7.01401550549201 6.10167732592612 2.59979625578436 6.07879986472656 7.26263137492158 6.86827739032823 6.01235394177027 6.23928532951071 6.29645406630847 6.28013098184226 6.54193025588538 6.1982273299832 6.43150456501781 6.37985514851089 5.80923359067528 6.43726137398055 5.69814068693291 5.51525083704631 6.60705594224921 6.66288734637575 7.95667161979038 6.89236588297058 6.13824474817427 6.64417217469082 6.38297746925292 6.50221685503172 6.0590509139478 6.2841229501879 6.4301494789959 6.08881562806212 6.8876225908836 5.96964251214771 5.83224570338506 6.34080531337576 6.3082456204354 7.09105571928629 6.91471256778997 6.48987891903309 6.06929854324068 7.05124271409261 7.39543245464967 6.41235555826585 6.11191479100153 6.38505647980102 5.99476583118759 6.19725870483411 6.66872321097888 6.15462438626748 6.1231507383048 6.21602795743394 6.72895761767327 6.9335367070115 6.12686854755773 2.59979625578436 5.91192299569246 6.67850805565189 7.1983976088969 6.17651581445408 6.13857916702934 6.6992466812902 5.8730846480416 7.41117753859769 7.3489619234023 6.7222489356438 6.0689421796784 6.30114260984072 6.81085424289086 6.771713187859 6.25315826839654 6.17812327348071 6.04967856209917 6.42477055647258 6.36650478564476 6.78880646458386 6.27769457590617 6.458598288323 6.77711265720182 6.71319079192065 6.5601925361028 6.2821216139539 6.02829207021998 6.08114138574099 6.20523118142035 5.87189024407676 6.31485268621102 6.3717062243849 6.19708371737944 6.4009013887517 6.06681886617128 6.54222132282627 6.29226758827597 6.71039607968226 6.3307428772131 5.69791890691215 6.25974227102081 6.0063148189476 6.33296212072646 5.57923397634073 5.64279177203214 6.59578733003812 6.17677254936371 6.91846733325218 6.42338140144625 6.5315811658822 6.07062231110136 6.11701371644601 6.56697669317172 6.59255499067647 6.28297791613009 5.6282632052711 6.04211362047624 6.15868855588742 6.54869169035221 6.74460104156399 6.25801445824903 6.41603604053694 6.52893602463333 5.6412672651565 5.66405347745645 6.21719151000063 6.01910935795751 6.80512706400581 5.83647405623675 5.90971280062065 5.99048585397321 6.68768674328177 6.62702483073181 6.07821493009904 5.80112503413382 6.47729758699631 6.0393737747744 6.09912246591145 6.69136358605564 6.33894264376461 6.77004739623871 5.76282496022559 6.45166575857135 7.36920790724535 6.90802019991457 6.60720572169999 6.44103309853267 6.82248353636026 5.40095416361448 6.2765736174469 6.15568446483289 6.29299727961269 6.60223038254849 6.29959035944618 6.26459514373479 6.23182477071516 6.32823300408366 6.96748576019095 6.8013974070705 6.07643566580658 6.57328356313529 6.18950075029637 6.59495338869266 7.35378939402071 6.52659124945523 5.83090879816408 6.24610212368014 6.5814446195173 7.04344984478568 6.08753275377733 6.41098445604152 6.46279583549421 6.61905698416702 6.8664971313568 6.58890579840692 5.21305027915354 6.688838283908 5.51904414819448 7.13719543108426 6.34387535031346 6.56013503942548 6.40707223371881 6.5328016525668 6.22512092881678 6.24298273066534 6.16722710041477 5.92974346704692 6.1496725637013 6.08660843788452 6.17898794672641 6.45937024239268 6.03702905835775 6.38712322012755 6.46527188390982 6.46599625168041 6.25748925158904 6.57661251434197 6.47521308796237 6.53926367236557 6.12580893797073 6.50395980357135 6.06482440894562 6.89905235021637 6.67130630022877 5.50298625433333 6.21392927593254 7.79538264157844 7.02477524156181 7.2377704184986 6.88889307398576 6.70539351683396 5.69177300500994 6.26225210712929 6.21189671718773 6.21993997470052 6.71955525663798 6.32777454354284 6.24032898838169 6.25628563113231 6.07110036604234 6.35174506992583 5.17015557664639 5.96840202858769 6.14404941192073 6.32699431143808 6.67524756222301 6.55323481165597 5.79536419152463 6.88602504123565 6.48258940803081 6.08700911194393 6.48467105084829 5.93917990192582 6.44954787799947 6.38390532230673 5.91569157751596 6.03906305675476 6.61202778602463 6.56610906812733 6.86224886766009 6.33906397595514 6.16559132910321 6.04751759271553 5.8780772001037 6.46109627277385 6.46364111289036 5.99368708717414 6.31881284041029 6.70147035633197 6.61334580319615 6.55966896131208 7.30769794125224 6.21184770604962 6.57984165012235 6.89416554449997 6.51172369706763 6.54446762267585 6.91421051824921 6.26870559985616 9.6274950060879 6.80850508201361 6.01597178577028 6.30044157441936 5.99453496821254 7.44968311841667 6.66530676997424 6.6935608521688 6.07420181579502 7.27823117401745 7.03955373397176 6.71514834657519 6.57583257763801 6.46201100361222 6.26244217397331 6.56110533299372 6.90653461482006 6.38662923106755 6.18690274713047 6.10653117302504 6.30664162909085 5.82099646071629 6.06659918239094 6.45578329618099 6.74495225190924 6.46146278381462 6.65637175172137 6.62238871937858 6.64802553071256 6.22736591857359 6.64831617025786 6.63025694406546 6.83981593353714 6.50129847694405 6.50830964303176 6.63546571381597 6.72791790474248 6.12621835404701 6.53947723953945 6.37232536452066 6.39689236135479 6.07436785434803 6.55467030010943 5.98288372304614 5.74772666725807 6.22416701890914 6.40142796224773 5.72544561297271 6.46953467907446 6.48214326217666 6.40496496332274 7.05313262415533 6.36432820321227 6.30337759587473 6.25155708362165 6.8271153402907 6.60607792088328 6.64198634775566 6.46605038594803 6.29954821864082 6.86460443837563 6.60996663678552 6.91879568946252 6.173519712216 6.18014123662195 6.58270917110794 5.86453295064645 6.09240989383058 6.61238038307549 6.31519378389866 6.85470812977471 6.48190169744912 6.08850805737842 6.97532122061401 6.33105456146128 6.75866001997867 6.42419662669611 7.11647750759661 6.85917736399888 6.6685684595355 7.02502972743947 6.09038799148584 6.46555295859984 6.6656590119356 6.70402465156785 6.98472110714275 6.59698701472458 6.77929874515539 6.90732154218277 5.84115785553883 5.57537680384291 6.60555203503065 6.01607210233457 7.10640063037567 6.21136033769604 7.42922537432772 6.39125979245196 7.3310338402795 6.0453093049309 6.25809055051215 6.81057517153985 7.61583077743408 6.2881043861588 5.89482219311426 5.95812525219339 6.20768030526429 7.32796256221067 6.31630733743207 6.0493247485262 6.81087342934494 6.92113816672061 6.0487867013793 6.34697495159975 7.35547638059791 6.36761481779611 6.75451345853535 6.68748924818492 6.69610664962768 6.39565284243823 6.61462692047103 6.01498885185168 6.31905574809875 6.17132502086106 6.10528122072067 6.26839983752901 6.57798161057537 6.75634680212621 7.34734428568013 7.12537409315121 6.34143619120156 6.3814217781088 6.74913514478792 6.07262738245967 6.25516964344086 6.75965211295871 6.67230385476266 7.36786900329648 6.58100980530787 6.19848284307553 6.6160266066148 2.59979625578436 7.60223294579288 6.8805445801584 6.46898395000967 6.2937233133567 6.42371350877757 7.05005829585625 6.2080287013667 6.80504814192965 7.65850576451367 7.15045629400008 7.67203532551722 7.34936176857995 7.77588399473895 5.51353934632815 6.03362999958947 6.27227075526833 5.85101477511383 6.23477012960261 6.83159271537088 6.23803760069178 6.90765595148242 6.20963864979775 6.63263690765821 6.65797235653736 5.69004887671975 6.91547501712816 6.39979417630668 6.44477798747247 6.96714860254647 6.38736015908938 7.14518182825007 5.82888557383886 7.48519903349902 5.56681390386877 6.53707175723998 6.52613451446406 7.03717574213917 6.5413929301831 7.15677572140975 2.59979625578436 7.62223175179394 7.98693250199388 7.75912449322358 6.83576557055216 6.39805692917241 6.6305549653909 6.63177146090683 6.75731083148549 6.60730780137759 5.78000682654318 6.80356642176244 6.89226211545931 6.47557144492677 6.72553002675002 6.76460974946355 6.119633212859 6.11688292602118 6.16578144677421 6.62600168822257 6.8032225150123 6.50242454764026 7.10663652391261 6.96876392533651 6.57763535157816 6.60244778942648 6.40105528183701 6.82126327401692 5.9944453263244 5.37325073172936 5.95891147060246 5.43284111539091 6.61841212031495 5.50035941480492 6.70512944049665 6.68073335802395 6.80347720106586 6.73567373683616 7.01783487176247 6.94398199654539 5.99310930440651 6.38436949307674 7.79756200303131 6.27878647261353 6.32960160767495 5.84693051401118 5.69081951451577 6.55323322331096 5.17013404944019 4.92557160825803 6.55716327007176 6.39162337771685 6.37632860756147 6.31013053220967 6.713389779093 5.32194120769288 6.20491088806442 6.1308815044554 6.8091949093214 6.34254331397043 7.5605967016817 6.55104913455143 6.59531862548343 7.44551188143982 6.75681790442931 6.53218799628784 6.03665761937351 6.9990730530872 7.07930154567004 6.41686204815079 6.41200156552206 6.34145559474139 6.34636532135686 7.33612094183427 6.12841052273226 6.3717175037301 6.51945802101693 6.9579440590899 6.78188338744939 7.47981570598136 6.64748983628154 6.40604781031405 6.70989595206608 6.75197965907564 6.44973829821084 6.52482509421968 5.99663494065743 6.75893305822976 7.65666598396615 8.43753253156198 6.17783590321902 6.64895104518861 6.85402440917946 7.2489102725099 6.78301204891417 6.07788250213319 6.67606703071571 7.61817815417975 6.15899078511288 7.09275090067121 6.39182422380041
Manes.10G019200.v6.1 9.68579023052285 9.43805620207867 10.4717578629768 10.6876103253981 10.8949756453203 9.43451251908568 10.4676678373795 9.62886886943897 10.535259842949 10.8979789797197 9.44442862490826 10.074299077272 9.62306330242006 9.54526320790339 10.3034763790338 9.35287704624195 9.86888160800623 9.61993893399173 9.76479954868208 9.37140420084076 8.93361458638157 9.97817107389644 9.80615453736088 9.84878589395045 10.1575092903924 9.31391448587831 9.82700477013065 8.81306333238646 10.1206044652993 10.4151242693591 9.17837502376615 10.6462850225641 9.97548074592948 10.1159389015656 10.2833392651208 9.07757052558843 9.74346136663397 9.03574591952989 9.33977958561782 10.3788559384322 9.12248222339351 10.026272464124 9.705037687226 10.076793383815 9.93008553162995 9.39879874147951 9.98698016398543 9.23674828958102 9.52511973658374 9.75227101068142 9.50550649380169 10.3493598235159 9.95711318212199 10.1826333321617 10.7863853595365 9.34992514740645 9.88894012912953 9.53764358262628 9.4523725607758 10.2232711376046 8.58389764765801 9.79457565235952 9.45682059691121 9.03694003147539 9.47566294102245 10.2898453246755 10.0628544546443 10.4219610207646 10.6302391504298 10.5544526070626 9.63571048127253 10.3408120839472 8.99568769665815 9.78123205736553 10.0707877257926 9.33367119646619 10.1732098544917 9.23409858286879 10.5514782533827 9.65496854099342 9.42993392698647 10.0808045483292 9.86619276368279 10.6446068626816 10.2922819461896 9.53903550778521 9.50520439768901 9.2238147517723 9.87600476540561 9.83776149605549 8.90319227169559 9.53785734413448 9.9254607195962 9.70495836410018 10.0232436547087 9.95693668728889 9.40245666323991 9.95462117253668 10.3258161029513 10.2693401720837 10.691299417641 9.7386389671795 9.5957301833532 10.0387736408339 9.30774024075087 10.5071360983994 10.3137236302795 9.77256626009319 8.89787502914499 9.86219872019213 10.2998163925577 9.43392686359918 9.91650479154606 8.37828741046627 9.65089747686599 9.39648985961994 8.82105660606802 9.84472551797652 9.64851177675234 9.79575045590041 9.9760865676534 9.52205221625766 9.64153384249811 8.90462913360139 9.87596349999433 9.8233609855666 9.91765431571162 10.262226224681 9.11887345200522 10.9113057683131 10.5822832535157 9.55610970118938 9.9328986282365 9.6801548808881 10.9055140488789 10.7121638763221 9.72775124008927 9.75546889818284 9.27331734196916 9.93802644102262 10.1090393719401 10.0985482499963 10.3068011053309 10.8949302154523 10.2755681573756 9.89929279680736 9.9830944595624 10.3068910835417 10.1879741294205 10.1624476174452 10.0186015356167 10.1688047556572 9.5987732796282 10.1842971711382 9.70939007440253 10.1146439446512 10.9718665299824 10.5361842710238 10.0018754494109 10.9306821293654 11.0179637418241 9.77288380326699 10.4927006016336 10.6440296891026 10.3880323201654 10.3318365705204 9.09788430184822 9.9621978567598 8.97914239921955 9.73114744769888 10.0489914052048 9.49498797921705 9.16617629724724 10.0189737902302 9.89377986714337 9.71034458328413 9.41761231678229 10.1002385284201 9.74855489249478 7.3090586589855 10.1108905229918 9.5126367763657 9.44813835681802 9.22048086302711 9.6105018130585 9.72947356684368 9.5740311041146 10.1209049320569 9.51908898311677 10.3183721134655 10.0208681329318 10.0083172359066 8.67737848183173 9.89445808510744 9.69618092297688 10.4236224505222 10.3771796306779 9.17731183182747 10.2460792021313 9.52626962164477 10.6798559113725 10.9434382409889 8.56684970856909 10.5683055063084 9.68841743496072 10.1409737903946 10.4020802562436 9.0139261793996 10.2147756031763 10.5700992374756 10.6730946084503 10.9876359623799 9.34770728000912 10.1585790952786 9.32613789758631 10.1412426346358 9.87972279718039 9.212675358762 9.3490946516443 9.03677965362477 10.2471410211482 9.88046451509466 8.86038349343997 9.81175702289516 9.25483897734775 10.4414349616981 10.6331963947481 9.35988366844912 9.13700885258157 9.56896112563296 10.6057226165714 10.4684144841573 8.62916416084966 9.75939127200073 9.65462468692801 10.2979075908392 10.5585092373043 10.0057680578532 9.70326180808791 10.0866423486928 10.3667606265753 10.5537144373139 10.3078662956073 9.51424017710943 9.72864385386009 9.64127865373278 10.1481686742185 9.15567210435425 9.60891793183401 9.31428261462185 10.0861162687358 10.0604388516164 10.1621314133001 10.0028156803632 9.50735508513321 10.8100508183726 10.2227668265618 9.31404705820255 9.86000636701451 9.68422216263956 10.0413522837696 10.008441475155 9.5712425342228 9.90762018407496 9.15595812828669 10.365384683259 10.3839185861713 10.0074348024605 10.0644973195089 10.068588747143 10.7879543763155 10.6307493808739 9.50747204428618 9.83623789105526 9.32161928387444 9.6128691741438 9.78877172482964 9.91513644376005 9.27274824241332 10.0811722497967 9.70228213011683 10.5008319413482 11.1814310265887 9.39167502820821 10.0055826342048 9.58794824618314 9.94977496761672 10.3375179689739 9.87005000451554 10.5040611410808 9.5730794394826 10.8236098200089 10.9541272248202 9.58459772834924 10.7799845958112 9.82073181882579 10.4212046473846 10.7293414671655 9.42976165061139 9.71634433814625 9.74024994692468 10.3190447828566 10.4313342402253 9.39849266454798 10.5695235156246 10.2660373815333 10.5294176240399 11.0087301852544 9.44084442108156 10.1981154570663 10.2984585410667 10.4657457863461 10.7300930978396 9.78824012937763 10.3896241679976 9.48255067462052 10.5447851126601 10.4086633369034 9.52033842903157 10.5681602697477 9.54794312294266 10.2170280896646 10.5332232225562 9.05967719859613 9.9616341967596 9.37715763894478 10.6298699530704 10.0123480605601 10.1826549006065 9.76138239593641 9.61932743298885 10.3495426431257 10.2336177580308 9.73969605588822 10.5495995121101 10.023063116985 10.3572124646168 10.2741187268524 9.06227682979779 10.0943993716219 9.30742663060255 9.38144208065131 10.8185387808926 9.18038313603627 10.0676549386081 9.59305102463206 9.93933869677864 10.4197384770599 9.44034583483464 9.89008895871681 9.31526283730038 10.5614613545953 10.7091181757775 9.26396189877513 10.58474239277 9.98657066680107 11.2437840648662 10.8402513514772 9.84194134414551 10.4224626576282 10.8057963271961 10.423647601914 11.1621789805945 9.39364694058009 10.179418598031 9.45788508460468 10.5353745200721 10.7099806823115 9.47895519739354 10.7095323702379 9.86125133038251 10.8169434513186 11.0621276007131 10.5801061140218 9.4700728503833 10.215499514152 9.58568882690675 10.3291509227868 10.6959648933515 9.73537749529746 10.5536981262716 9.71158878735094 10.3594489088685 10.9779986023001 9.63680383564807 10.48167381509 9.06865857305814 10.4024305926517 10.8448728176729 9.93898943560022 9.72130020343026 9.60951105288699 10.6446360551812 10.2745643436278 9.404823037649 9.54841785113646 9.51263864222594 10.3672444454758 10.934449379661 9.51618321705656 10.0835679428054 10.333967613585 9.95437365691714 10.2048884262903 9.42830725532773 9.81296181179185 9.88618968760371 9.65908406397395 9.55139724963335 9.55294690978456 9.8500573630328 10.4501629639622 10.4790588599247 10.6072713331923 9.227132891851 9.85039463144843 9.78138199763756 10.1584987257597 10.7371389365813 9.47939077563221 10.0740357460909 9.71073137130163 10.284021418982 10.9973418009698 9.02815879216448 9.84916955508283 9.91085851146974 10.1564185672721 10.2208145369919 9.73415046504547 10.2496601406261 10.1570406734665 10.2115668819892 10.4217750420799 9.92890870395527 10.4420881198494 10.1598069818178 10.1301109739669 10.5025179036624 9.58802478629914 10.5414390516584 10.6087217792304 10.4892284531803 10.7516579403995 9.73134298992776 10.4175969041844 9.85419584964826 10.2964888481703 9.67689179290362 9.0758376890318 10.7483530928476 10.6032859287752 10.3789882480732 10.8040250417581 9.96000139876081 10.5120290496316 10.065796705191 10.4033665290333 10.1748774372226 9.11271364469461 10.0741418300394 9.77257754273412 10.5369527881651 10.1603985077016 9.46964936516544 10.3088004614444 10.1465221322442 9.91478138641874 10.4718605620277 9.45076219451443 9.97086542811395 10.2291401765488 9.31094198758622 10.1717924724408 10.1631410112309 9.6488408348736 9.74045488073286 8.01920764926408 10.0007252038402 10.4146062353996 10.057859680825 9.8910222804349 8.83099869207804 10.2268975256164 9.65237437978415 9.13973650246724 9.644656434127 8.99565932254496 9.62402845949596 10.5071536486618 10.6041626120035 10.4377528855417 9.76014013616219 10.6641397874078 10.9033611519924 10.1051073786538 10.1497544648181 10.8144022668886 10.1758716936821 10.3515933343559 9.51176588355943 9.53866077569553 9.37157793317941 10.1114800441903 10.2997406093871 8.94067475530316 9.47034469678655 9.34450811400337 9.19608128097004 10.3989123068118 9.79992477297248 9.57728289637848 9.90802320940306 10.6292682393749 10.4062773715102 9.37787107649591 9.73359228330582 9.99486960254583 10.860733879424 11.1109443618174 9.6673047013262 10.7452466594141 10.5418021020526 10.6951653432237 11.5078355869176 9.96958681449394 10.8687999285268 10.2980064904174 10.4482980387059 11.152161982906 9.75620837511805 9.70780527676706 9.6900562257165 10.4715629193514 10.8293056125191 9.39158211122051 10.0198137570918 11.3232279013853 10.0298816027553 10.5125807374873 9.47349478426122 10.2564641818562 10.1531395636217 10.6537105175283 10.8416770536056 9.91889348369254 9.96114317052671 9.73847201704146 10.3550148980773 10.1248789950802 9.9099852496363 10.0037956848109 9.74198088754428 9.91855431395284 9.90823965364465 9.27557117743016 9.76362285719317 9.68701032716338 10.4793223749001 10.6636354096485 9.35821108037198 10.0967566211824 9.69005187753397 9.97947974643542 10.0747058074171 9.1101559493336 9.10729806938794 9.58500820599446 9.36304534782205 10.0156410914284 9.38994627027159 8.92664422472102 9.35278922522647 9.35202256019342 9.12553853175362 9.56053295956052 9.87810944714778 9.23934372745597 9.36030141237197 9.95416113382157 9.65999315114875 9.86227942084796 9.38273673664477 9.02720627667967 9.15640940681017 9.59474129995861 8.68847986023104 9.46096677988562 9.05353422684242 10.3180611218855 9.55969726088946 9.52334389979732 10.1166571856986 9.689267925391 9.13161311572892 9.39508172381579 9.15793507098862 9.70488393344089 8.88585977141205 9.82911920001403 9.36384730843297 9.73819499376261 9.88488802823904 10.533221483176 9.60118924794237 10.4211502455171 9.75082869651085 9.29264015732979 9.90061218464535 9.7177563120485 9.8186187497295 9.4188130632439 10.7316596381678 9.44431351608437 9.74063181695509 10.4384971517029 9.82833269344105 10.1725457059021 10.0645965381754 10.3937471231914 10.6035789275326 10.6348342103925 9.785402676824 9.437926008101 10.0403800251582 11.0226822126021 8.94815888093188 9.63173084657202 9.38693317956943 10.1134586285402 9.39904784671706 10.2532440354757 9.50681270403145 9.47349737564556 9.79581757731336 9.62989565973693 10.6006787507603 10.1729298583746 9.13983804461796 10.4530961655814 10.2845599602774 9.57821094314006 9.57083121152766 9.26767731252551 10.0033414683898 9.3254494718644 9.82724139482648 10.0483714140879 9.5369050969134 10.4272881696195 9.86966916646786 9.5801116450481 9.59034737586334 9.97570943050583 10.1757636867433 9.73984078799533 9.25331040448618 8.66736725605575 9.85359103494488 10.7556404089351 10.3260315388596 10.1011038906046 10.2651170516476 10.0227362326917 10.164198933325 10.7758390800875 10.2430456927567 9.51645305535909 8.94958392380198 9.47587285211391 9.79831548115077 10.1241827385352 9.33260859700322 8.63248836643032 10.0142743090548 10.3205791931199 10.2251249078469 10.1580197842513 10.052863824461 9.54274991327746 9.63019584076185 10.2586991426909 9.33407547275055 10.1442964755402 10.1332545090548 10.1882488468135 9.84300792238264 10.5019900224629 9.60405745536729 9.58824384104673 9.53543785253222 10.7234609259844 9.87575790306347 10.6455152031902 10.3730168059175 10.2713781013347 10.5738739349383 10.2759368759803 9.93285609846385 8.94568760926057 10.4058777877785 10.7398054604013 8.88758126310808 9.66904627787504 9.57335126649747 9.72854471463153 10.6584140952748 9.97269920612002 10.6377687248222 10.8490237860571 10.6561191794574 11.0377681932259 10.1082124758233 9.92113529033185 9.96825573211511 10.3361822523785 9.59526312091281 9.1758096960569 10.1498618544326 10.1258443786704 9.66052984811647 9.68398171486986 9.72834498914423 11.0051709060501 9.55506424969384 10.6525741127016 10.7334462453729 10.5225507848645 10.2902224393438 9.6198861072765 8.68156851913234 10.5427641047706 9.51869979008415 10.0878538732348 9.34326131296916 10.1342544778915 10.2517935681535 9.85392577159365 10.2056945502015 9.44381933499469 10.110059863259 10.1121846939538 10.3496975067272 10.3370693336799 9.98474777151726 9.6617149535003 10.197508442608 9.92115884082722 9.73861641250641 9.46504071905369 8.87574568901365 9.67671887669849 9.73408260277074 10.293476630678 9.40911662575157 10.4576396429801 10.9148191497389 9.66704514663822
Manes.10G019300.v6.1 2.59979625578436 2.59979625578436 2.59979625578436 2.59979625578436 3.59768416077194 2.59979625578436 2.59979625578436 2.59979625578436 2.59979625578436 2.59979625578436 2.59979625578436 2.59979625578436 2.59979625578436 2.59979625578436 2.59979625578436 2.59979625578436 2.59979625578436 2.59979625578436 2.59979625578436 2.59979625578436 2.59979625578436 2.59979625578436 2.59979625578436 2.59979625578436 2.59979625578436 2.59979625578436 3.3913280554543 2.59979625578436 3.78836439742839 2.59979625578436 2.59979625578436 2.59979625578436 2.59979625578436 2.59979625578436 2.59979625578436 2.59979625578436 2.59979625578436 2.59979625578436 2.59979625578436 2.59979625578436 3.23201493111793 2.59979625578436 2.59979625578436 3.43514863882075 2.59979625578436 2.59979625578436 2.59979625578436 2.59979625578436 2.59979625578436 2.59979625578436 3.319570586726 3.52278441691269 2.59979625578436 3.24874933285914 3.30273000440967 3.28257618553174 3.32198498486787 2.59979625578436 2.59979625578436 2.59979625578436 2.59979625578436 3.13655648183482 3.10654593426012 2.59979625578436 2.59979625578436 3.14237346324655 2.59979625578436 2.59979625578436 2.59979625578436 2.59979625578436 3.20611898545288 2.59979625578436 3.35537191096595 2.59979625578436 2.59979625578436 2.59979625578436 2.59979625578436 2.59979625578436 3.29249169049875 3.10989770956048 3.44184362766157 3.9726884326862 3.17512532819144 2.59979625578436 2.59979625578436 2.59979625578436 3.2399573595933 2.59979625578436 2.59979625578436 3.03309729085306 2.59979625578436 2.59979625578436 3.11194123837751 3.10301656909335 2.59979625578436 2.59979625578436 2.59979625578436 2.59979625578436 2.59979625578436 2.59979625578436 2.59979625578436 2.59979625578436 2.59979625578436 2.59979625578436 2.59979625578436 2.59979625578436 2.59979625578436 2.59979625578436 2.59979625578436 2.59979625578436 2.59979625578436 2.59979625578436 3.05008182588941 2.59979625578436 2.59979625578436 2.59979625578436 2.59979625578436 3.30063053759635 2.59979625578436 2.59979625578436 3.08797719378391 2.59979625578436 2.59979625578436 2.59979625578436 2.59979625578436 2.59979625578436 2.59979625578436 2.59979625578436 2.59979625578436 2.59979625578436 2.59979625578436 2.59979625578436 2.59979625578436 2.59979625578436 2.59979625578436 2.59979625578436 3.23404875933684 2.59979625578436 2.59979625578436 2.59979625578436 2.59979625578436 3.00996798027269 3.06178703260991 2.59979625578436 2.59979625578436 2.59979625578436 2.59979625578436 3.05552170562978 3.07277416937966 2.59979625578436 2.59979625578436 3.17781093920006 2.59979625578436 3.10037248322062 2.59979625578436 2.59979625578436 2.59979625578436 2.59979625578436 2.59979625578436 2.59979625578436 2.59979625578436 2.59979625578436 2.59979625578436 2.59979625578436 2.59979625578436 2.59979625578436 4.03481240626194 2.59979625578436 2.59979625578436 2.59979625578436 3.41380625865222 3.13618426178944 2.59979625578436 2.59979625578436 2.59979625578436 2.59979625578436 2.59979625578436 2.59979625578436 2.59979625578436 2.59979625578436 2.59979625578436 3.36064708397914 2.59979625578436 2.59979625578436 3.01860929541114 3.13068999412181 3.16817936116962 2.59979625578436 2.59979625578436 2.59979625578436 2.59979625578436 3.21599979350751 2.59979625578436 3.47346663669662 2.95967134658604 3.29885691157333 3.29033908088661 3.52246435195984 2.59979625578436 3.51245969493795 3.0979139950087 3.61403047043039 2.59979625578436 2.59979625578436 3.32619170863699 3.47906877077808 2.59979625578436 2.59979625578436 3.0737295239543 3.45073439548337 2.59979625578436 2.59979625578436 2.59979625578436 2.59979625578436 2.59979625578436 2.59979625578436 3.10108304697002 2.59979625578436 2.59979625578436 2.59979625578436 2.59979625578436 2.59979625578436 2.59979625578436 2.59979625578436 2.59979625578436 3.16305146276653 2.59979625578436 2.59979625578436 2.59979625578436 2.9870565861914 3.0312983665093 2.59979625578436 2.59979625578436 2.59979625578436 2.59979625578436 2.59979625578436 2.59979625578436 2.59979625578436 2.59979625578436 2.59979625578436 2.59979625578436 2.59979625578436 2.59979625578436 2.59979625578436 2.59979625578436 2.59979625578436 2.59979625578436 2.59979625578436 2.59979625578436 2.59979625578436 2.59979625578436 2.59979625578436 3.17623298287933 2.59979625578436 2.59979625578436 2.59979625578436 2.59979625578436 2.59979625578436 2.59979625578436 2.59979625578436 3.49175676901494 2.59979625578436 2.59979625578436 2.59979625578436 2.59979625578436 2.59979625578436 2.59979625578436 2.59979625578436 2.59979625578436 2.59979625578436 2.59979625578436 2.59979625578436 2.59979625578436 2.59979625578436 3.06864531641847 2.59979625578436 3.05448293938791 2.59979625578436 2.59979625578436 3.05198833785288 2.59979625578436 3.13480110438984 2.59979625578436 2.59979625578436 2.59979625578436 2.59979625578436 2.59979625578436 2.59979625578436 3.10157727781174 3.41276326438424 2.59979625578436 3.06398032907695 3.56402233026117 2.59979625578436 2.59979625578436 2.59979625578436 2.59979625578436 3.08962850859985 2.59979625578436 2.59979625578436 2.59979625578436 2.59979625578436 3.27020841900006 2.59979625578436 2.59979625578436 2.59979625578436 2.59979625578436 2.59979625578436 2.59979625578436 2.59979625578436 2.59979625578436 2.59979625578436 3.19774625800259 2.59979625578436 2.59979625578436 2.59979625578436 2.59979625578436 2.59979625578436 2.59979625578436 2.59979625578436 2.59979625578436 2.59979625578436 3.17865863106762 2.59979625578436 2.59979625578436 2.59979625578436 2.59979625578436 2.59979625578436 2.59979625578436 2.59979625578436 2.59979625578436 2.59979625578436 2.59979625578436 2.59979625578436 2.59979625578436 2.59979625578436 2.59979625578436 2.59979625578436 2.59979625578436 2.59979625578436 2.59979625578436 4.54807081784639 2.59979625578436 2.59979625578436 2.59979625578436 2.59979625578436 3.0961917105276 2.59979625578436 2.59979625578436 2.59979625578436 2.59979625578436 2.59979625578436 2.59979625578436 2.59979625578436 2.59979625578436 2.59979625578436 2.59979625578436 2.59979625578436 2.59979625578436 2.59979625578436 2.59979625578436 2.59979625578436 2.59979625578436 2.59979625578436 2.59979625578436 2.59979625578436 2.59979625578436 2.59979625578436 2.59979625578436 3.16047819545527 2.59979625578436 2.59979625578436 2.59979625578436 2.59979625578436 3.35883779744775 2.59979625578436 3.00618426518796 2.59979625578436 3.02689750774351 3.09522200693535 3.14481839600152 3.15073138801272 2.59979625578436 2.59979625578436 3.29333401168874 2.59979625578436 3.19947538049542 2.59979625578436 2.59979625578436 2.59979625578436 2.59979625578436 2.59979625578436 2.59979625578436 2.59979625578436 3.54359859920675 2.59979625578436 3.24980416694994 2.96925739016971 2.59979625578436 2.59979625578436 2.59979625578436 3.14919715036927 2.59979625578436 2.59979625578436 2.59979625578436 2.59979625578436 2.59979625578436 3.48783170415474 3.62292636951278 3.36487301352577 2.59979625578436 3.26461794271564 2.59979625578436 2.59979625578436 2.59979625578436 2.59979625578436 2.59979625578436 2.59979625578436 2.59979625578436 2.59979625578436 2.59979625578436 2.98080741821271 2.59979625578436 2.59979625578436 2.59979625578436 2.59979625578436 2.59979625578436 2.59979625578436 2.59979625578436 2.59979625578436 3.72466056966378 2.59979625578436 3.07202167120568 2.59979625578436 2.59979625578436 2.59979625578436 2.59979625578436 2.59979625578436 2.59979625578436 2.59979625578436 3.58860918242628 2.59979625578436 3.14267566082531 3.19302232415317 2.59979625578436 2.59979625578436 2.59979625578436 2.59979625578436 2.59979625578436 2.59979625578436 2.59979625578436 2.59979625578436 3.47810055175345 2.59979625578436 3.13589593959261 2.59979625578436 2.59979625578436 3.19467141427376 3.26388014084464 3.19755199553219 2.59979625578436 2.59979625578436 2.59979625578436 2.59979625578436 2.59979625578436 2.59979625578436 2.59979625578436 3.61142910901563 3.07210468251341 2.59979625578436 2.59979625578436 3.13091120944092 2.59979625578436 3.10712921319811 2.59979625578436 2.59979625578436 2.59979625578436 2.59979625578436 3.23307136903005 2.59979625578436 3.1782393393218 3.23299208811065 2.59979625578436 3.37541245998031 2.59979625578436 2.59979625578436 2.59979625578436 2.59979625578436 3.25651977128008 3.11516147797062 2.59979625578436 3.09854109867356 3.05152976655718 3.35007378670469 2.59979625578436 2.59979625578436 2.59979625578436 2.59979625578436 2.59979625578436 2.59979625578436 2.59979625578436 2.59979625578436 2.59979625578436 2.59979625578436 2.59979625578436 2.59979625578436 3.44589270512451 2.59979625578436 2.59979625578436 2.59979625578436 2.59979625578436 2.59979625578436 2.59979625578436 3.13896247932804 2.59979625578436 2.59979625578436 2.59979625578436 3.09168813019347 3.22666753937026 2.59979625578436 2.59979625578436 2.59979625578436 2.59979625578436 3.9014299356621 2.59979625578436 2.59979625578436 2.59979625578436 2.59979625578436 2.59979625578436 2.59979625578436 2.59979625578436 3.16296043660998 3.08499272863383 2.59979625578436 2.59979625578436 2.59979625578436 3.33689537073237 2.59979625578436 2.59979625578436 3.63770880969205 2.59979625578436 2.59979625578436 2.59979625578436 3.36210465489817 2.59979625578436 2.59979625578436 2.59979625578436 2.59979625578436 2.59979625578436 2.59979625578436 4.30483835102731 2.59979625578436 2.59979625578436 3.2962608485763 2.59979625578436 2.59979625578436 2.97688219355799 2.59979625578436 3.33659959047805 3.07812638981679 2.59979625578436 3.13403103541172 2.96285904255512 3.0753039300318 3.09490341468928 3.53091301288657 3.6259675130652 3.11225860773288 3.06791717975771 3.45055086810467 3.13901363613911 3.98651762349796 2.59979625578436 3.69810982247138 4.56568671544127 2.59979625578436 3.67936228887807 3.66593204232818 3.13903998395891 3.36586943173339 4.65386298713517 3.68818018210112 2.59979625578436 2.59979625578436 2.59979625578436 3.18528064700602 4.31566688152556 3.60091484347649 4.29670125020053 4.00751307854826 3.25879465846468 3.66098315638991 3.9829196369176 3.12826845074903 4.1767194212877 3.20491354779203 3.16658854311766 2.59979625578436 3.49948415980588 3.3217847703779 3.15066378465705 2.59979625578436 3.86611458455853 3.64472216679788 3.54482528760931 2.59979625578436 3.83308018553565 4.00234022289033 3.73153791628387 2.59979625578436 2.59979625578436 3.6888404671252 3.52897576788513 3.05399940778521 3.66416623449122 2.59979625578436 4.16372169111882 2.59979625578436 3.39724226744863 3.44518071866167 3.48916035503885 3.84949809909016 3.448631920834 2.59979625578436 4.52263728459041 3.47486106856339 3.30409561387671 2.59979625578436 2.59979625578436 2.59979625578436 2.59979625578436 3.71664159246952 2.59979625578436 3.50978775222963 3.64182534636077 2.59979625578436 2.59979625578436 3.73196407753729 2.59979625578436 2.59979625578436 2.59979625578436 2.59979625578436 4.05438628025265 3.23562971642821 3.64820718768316 2.59979625578436 3.71793689083138 2.59979625578436 3.88060281162688 4.16738558722316 2.59979625578436 4.34019960570895 4.03299919194712 3.85972874654865 3.44859642076762 3.70818606824984 3.41695097319566 2.59979625578436 3.14662082988331 3.12117286708181 4.09471566796706 4.01219994262384 3.64178627644869 3.34368402516979 3.18649476359596 2.59979625578436 3.29644996195684 3.10899527952792 4.13342887038149 2.59979625578436 3.13093185640013 2.59979625578436 2.59979625578436 3.77751581381514 3.2546236740327 2.59979625578436 3.76538008445022 2.59979625578436 3.2427149139147 2.59979625578436 3.81194521333395 3.35723464221939 2.59979625578436 2.59979625578436 2.59979625578436 2.59979625578436 2.59979625578436 2.59979625578436 2.59979625578436 2.59979625578436 2.59979625578436 2.59979625578436 2.59979625578436 3.40540983806856 2.59979625578436 2.59979625578436 2.59979625578436 3.21892146666363 3.11489981915957 2.59979625578436 3.34414564086158 2.59979625578436 2.59979625578436 2.59979625578436 2.59979625578436 2.59979625578436 2.59979625578436 2.59979625578436 2.59979625578436 2.59979625578436 3.47394710612716 2.59979625578436 3.13594984025197 2.59979625578436 2.59979625578436 2.59979625578436 3.1677776264212 2.59979625578436 2.59979625578436 2.59979625578436 3.50406393511715 3.41348554194456 2.59979625578436 2.59979625578436 2.59979625578436 2.59979625578436 3.29759367244079 3.16483281905453 2.59979625578436 2.59979625578436 3.68674262044617 2.59979625578436 2.59979625578436 3.0410586930376 2.59979625578436 3.76006514077978 2.59979625578436 2.59979625578436 2.59979625578436 3.43325699342525 2.59979625578436 3.34591117683446 3.48658342951114 3.53111261296467 2.59979625578436 4.31525946771916 3.22438648604129 2.59979625578436 2.59979625578436 3.0292052725966 2.59979625578436 3.48597486151391 3.13232547685039 3.42867474697291 2.59979625578436 3.54902121927956 4.26474552449985 3.7560974502665
Manes.10G019400.v6.1 3.36893467607003 2.59979625578436 3.03047684732533 3.12519089239347 3.37876105695794 3.55072321097309 3.55539340064342 3.48212528741791 2.59979625578436 3.263295019147 3.49438284815064 3.04561120384308 3.73534509664815 2.59979625578436 3.41879698969261 3.6969227908129 4.74732202935507 4.25595750004627 2.59979625578436 4.37243313713793 4.05116130950641 4.62469494447679 3.96294581259982 3.72812292938955 3.36517982117798 3.58052694302842 2.59979625578436 4.3345954139311 2.59979625578436 3.34471773959398 3.9352190520913 3.6890929521727 3.17378617670681 3.19522409136653 3.14570398518928 4.22975881394722 4.13500994265618 3.64923550830888 2.59979625578436 4.10080214228854 4.39381909406622 4.77546143962075 3.60705809411702 4.20918139565387 3.19842031549437 3.90826536514674 3.98542741831231 4.02130074684531 3.51445194617031 2.59979625578436 3.60767939374456 3.40243768725699 3.1269057721942 3.39135008704484 2.59979625578436 3.55678748547211 3.47984882381643 3.11439241586576 4.43497640120637 3.14040437654277 2.59979625578436 3.13655648183482 2.59979625578436 2.59979625578436 3.15500955286225 3.14237346324655 3.16805095130771 2.59979625578436 3.62597558266889 3.14104836382465 3.91911997008639 4.74486657968494 3.13708551334606 2.59979625578436 5.95817866039323 4.70942443723779 4.55323243558119 3.61315024367804 5.14161547873157 3.71815578759165 3.19937689101105 4.09350044620337 3.58373104766204 3.11095649955553 2.59979625578436 3.4779161570464 3.38070984509346 3.39107561198341 3.32102698974581 3.03309729085306 4.13225427943419 3.90601320041306 4.07870230769258 3.9774066105883 2.59979625578436 3.57536345356011 3.40671103459315 3.76256172309036 3.34036722524951 3.94263143811796 3.6528856630646 4.06943459121527 4.14381969085603 3.83291661938213 2.59979625578436 3.61972585497088 3.25897070105676 4.16587954051311 3.68067920718634 2.59979625578436 3.09842035462182 2.59979625578436 3.48984493175801 3.27950361820524 2.59979625578436 2.59979625578436 3.86679715163419 3.88131722981425 3.72918033412724 4.4995448624184 2.59979625578436 3.65991993406786 4.65982035136617 3.3030517261556 3.45713446031507 4.02307215160948 2.59979625578436 2.59979625578436 3.9016924230135 3.14854429515482 3.19609879642221 2.59979625578436 3.19371833097314 3.67422423232346 2.59979625578436 3.2005024480778 3.4898242940079 4.25423516625649 4.42234178005882 4.67430135717593 4.28979403162825 4.02501248189165 3.39336865034197 3.64585980066798 2.59979625578436 3.09448431999199 3.39788747209717 3.69430075694107 3.26575909677216 2.59979625578436 3.18241641221583 4.0743073719741 3.45226107684251 3.79742700943034 3.18288021682041 3.26459823700284 3.13846362547094 3.2043609590842 3.41561414201033 3.32259926914112 2.59979625578436 3.47171591016966 3.97169743679545 3.4171658081868 3.83796591237887 3.33191960041971 3.45050421449097 3.73843338375418 2.59979625578436 2.59979625578436 3.97573545515495 3.65507811070983 3.34034589785326 3.06384658117584 3.31397370621681 3.25431612115486 2.59979625578436 4.00461700166348 3.08843871467039 2.59979625578436 3.17616497868894 4.01609551585637 4.5560448533044 3.8142730229591 3.60860218301673 4.40474000062571 4.80563721166575 4.20470827654308 3.14070663490831 4.2016709860182 3.29524616250881 3.56350479990528 4.32731820256017 3.81782068538594 5.81278290041037 4.1973405459155 3.86328368237572 4.89227703363519 5.35659297688359 4.30729944190665 4.61417726802728 4.57588036765826 4.85192595869951 5.46866262781379 5.61598783123624 4.40806397521063 4.33279838039556 4.29273045318865 4.22841620926384 3.54787291335831 4.01950480309998 4.0888522953627 5.28155986456941 5.15021059173506 4.92839840643118 4.21049733304262 3.9724306003549 4.22016829454803 2.59979625578436 5.45142031479914 4.58432911874376 3.64928652565358 5.47101810885157 4.21959438978736 4.64901830840743 4.78863487999661 2.59979625578436 4.5959366869236 5.41775509638884 3.73551442312556 4.2421198271108 3.888154466523 4.9591352120144 4.93555061971203 6.10925232602763 3.64088381960222 3.5051384300408 6.14085307203159 6.45001177522135 6.43726137398055 7.49233747584207 7.77114056129632 5.07760166901963 5.67846136108688 4.2144416389138 5.45559255353148 6.34188344083874 4.9971281131785 6.42396048451651 5.29939951778572 7.77344922178769 6.8721592882312 4.32935022253553 5.54604124777582 4.6039438983196 6.93942445353423 2.59979625578436 5.31358946969563 6.37113253560369 3.730857914079 7.30194458078545 5.96420104084977 5.58670924125625 6.57038235867919 4.59012465251099 6.7644745053191 7.1598502137274 4.71533291012002 5.00150916072942 5.07070151298621 4.6427185525974 5.26567316170617 6.0669709482933 7.4118237625756 5.50934553801947 6.36911045671935 6.65833683086658 2.59979625578436 4.57681878214073 3.84501639756676 4.30789864769724 3.65244182252435 4.14025566319483 3.69385719839574 5.94451333775751 4.17450065722305 2.59979625578436 3.2866359024642 4.67229681435703 4.57003431454786 3.58767727469021 3.25348081783336 4.29411116576147 4.84100281666791 4.20256797602145 3.73289463375541 3.79794415864301 3.2892755442546 4.91549183284229 5.10931149168591 4.71207568675499 4.19900678068076 4.88453043599763 3.92832661123559 4.79494588039053 5.79385608200002 5.46258093391876 4.24916743730892 2.59979625578436 3.67305830484125 5.02714667586989 4.57930919060717 4.84830622714902 5.48301317101777 4.33540432563976 4.28820148017207 5.01070106984494 3.20827003153473 4.34424842228874 4.52284456610822 4.52772928243682 4.20268331504518 4.78698864070558 3.82954128591687 3.44068119535472 3.07280994667388 3.77853098325696 4.15260224236799 3.90959303116827 4.57602739872608 5.13239381354223 4.00083462243532 6.28297791613009 5.13743083605941 4.25956035074571 4.61459288674562 4.04444517591475 4.20049541653747 3.35678698172305 3.95170531752831 4.07742224444578 2.59979625578436 3.87085040539755 5.44185750575479 5.97493545149758 5.18341290338606 4.51323757146054 4.71584763861738 6.08274078027702 4.5851596803637 5.14648849850552 4.42367829460802 4.35616953860158 4.6329688542972 4.60979845927509 5.28422657167981 5.51823138421788 3.70638602740283 4.2581486092564 6.7483601091064 6.0009768034443 3.95592676154047 3.22380152582246 6.50959690284675 4.37731657784813 4.97764536929652 5.45529346571371 5.65708728877746 3.81873675862864 4.0329195555562 3.98821156678104 3.94463142012142 3.54237083727351 3.5766943121934 4.89617374717355 4.13662359960951 4.01274687960503 3.800479234893 3.84661835353983 4.35278447763466 4.72770549112558 4.43354545015942 4.11413745973802 3.7212483429046 4.63986431741421 4.18666178930512 4.46944764362324 3.33065454872683 3.64243183645726 3.84842707654233 5.36539963825267 2.59979625578436 4.53910259643162 4.03287503074016 3.68348548293683 4.4569336025263 3.24980416694994 3.5620367008967 3.19857785665936 3.72125575631646 4.35943019608191 4.1780859178021 4.09566998091808 3.8589781122172 4.04962026514787 4.15435881670808 4.6807897379801 4.09455551695115 3.49033222288615 5.3537774269163 4.29149192570018 3.7322206911301 4.02966232232777 3.23107304392998 4.02767706067778 3.79101118381241 3.8782200087698 3.54703977596284 3.6456884204348 4.98007382847903 3.97533224127357 3.82957126107681 2.59979625578436 4.31536024767604 3.68034032886525 5.25172265139809 4.6300901036741 5.09672144988387 5.27974587513034 6.07348619718548 4.46516625892496 5.21237722917394 4.4302615558329 4.06084683536767 4.11307438609309 4.59524090790622 4.43961111053158 4.34730646413874 3.43507825794058 3.89727676803837 3.89018211789661 3.71607341182361 4.30920160203554 3.43303792983199 5.11018920827839 3.99010755910696 3.2656464759195 3.91499129690811 2.59979625578436 3.0755768791799 3.63820398386121 3.64012051987376 3.47810055175345 2.59979625578436 4.48110040514073 4.48040827933958 4.03505937012442 3.95448596531343 3.26388014084464 5.09913388626336 5.05257578503297 6.76608513743748 4.63643546210077 3.59990066596305 5.12529551627165 4.38184399215932 3.71611110415782 3.82699401076295 4.47727440879105 4.46372394826348 3.19855137885276 3.50975893664833 3.93331934433811 3.81286397203494 3.80524347386518 3.67928419197264 4.19357869695716 3.94059545112726 3.04937180421191 3.90571590500452 3.58892620692437 3.76222763590683 3.35064364855437 3.15150067151979 3.09344190010374 4.17477670351442 2.59979625578436 4.03586077826031 3.8819948567444 3.61494347329094 3.92228252569921 3.96588386510295 3.05152976655718 4.82975114965631 4.51112045893624 3.91210167410363 3.93700272166436 3.7996849876611 5.71834409099865 5.01403840957566 5.18879515037969 4.0660818130503 6.17215109741699 6.95783930317748 6.44316266429669 4.25907770478989 3.20229976147952 2.59979625578436 4.90563393536564 2.59979625578436 4.29442058907264 4.96245941072923 4.57847737746104 5.56448011007358 5.99559571664276 4.65426473288279 3.58533896811864 3.44382243362458 3.66946102265825 3.16597009136717 3.86368274392085 3.3533297151516 3.81352416426458 5.09917693226351 5.22066896939271 5.85347728184449 4.17611047648299 4.98153723500313 4.47733489826703 4.45172425518615 4.21403476247561 4.97910943942978 4.26368959018445 5.2686356453218 5.87352256575767 5.58302710485568 4.38370527221215 5.82688301864409 4.56199978521176 4.33081415185274 4.75875710156399 5.61360962633304 4.32125824653768 5.14304728648874 4.5690373172208 3.86250160586385 5.42218545407041 3.71705738508876 4.49480723273591 3.77863573177652 4.90179699403899 5.86867581451734 4.75127310232055 4.69071298367859 3.2328387430116 3.48457547318 5.84041615953561 3.89343169435146 4.75043873356912 3.65087979903062 5.07723139479167 3.96933255596001 3.8475524867032 4.28890605277516 3.09490341468928 2.59979625578436 3.44336746541449 3.82456533079323 3.95944833641225 3.20566299976803 3.35805347339294 3.1839706467237 2.59979625578436 3.45850784183096 3.50360441488598 2.59979625578436 3.67936228887807 4.07673701690803 3.3580901148347 3.89806602983649 2.59979625578436 4.49509867947241 4.39289283435705 3.84720525866936 3.1066138352018 4.96296786462028 4.51773985457628 3.42251220363524 3.48410114397242 2.59979625578436 3.25879465846468 3.47254829990629 3.27099546505006 3.63998240109009 2.59979625578436 2.59979625578436 3.16658854311766 4.1396949679635 3.49948415980588 3.61072093684214 3.54285352533004 3.45273288614406 3.13052693773863 3.64472216679788 3.54482528760931 2.59979625578436 3.48471841849718 3.14773248614781 3.73153791628387 3.67953587081363 3.99925688339375 4.65240891376462 3.14237529736743 3.92134774835942 4.07438240549939 3.14332354224269 3.93866419911265 2.59979625578436 3.25361919067026 4.47587490570036 3.48916035503885 3.57943150067393 3.29612907983554 5.08870887193253 4.66691983029129 3.47486106856339 3.58640791717732 2.59979625578436 2.59979625578436 3.24925207574573 2.59979625578436 4.80695326781808 4.84957687518996 3.34680674814643 4.46028077772416 3.35469425889052 2.59979625578436 3.73196407753729 5.02890370927168 3.36223058634014 4.58817124990473 4.83071134695812 4.58481622711171 3.68431037628401 4.20940469259336 3.12734860701425 3.10979399629646 3.85359159153006 3.69191241686749 2.59979625578436 3.5720670294192 3.24766064870577 3.89148058940699 3.1277135856963 3.68565295308433 3.51194589800682 2.59979625578436 2.59979625578436 3.67495035924399 2.59979625578436 3.73504840707269 3.6848684297321 4.67496821850876 3.64077565931951 3.4239887387881 4.04129764844827 3.44901952329009 2.59979625578436 3.20273864989596 3.26993010504482 3.50979356917955 2.59979625578436 2.59979625578436 3.24163335600191 3.2546236740327 4.23866251735271 3.28474754635573 3.48927214962142 3.60435513579683 3.59471913209586 4.41188434840067 3.35723464221939 3.41790356109809 4.7071761968923 3.83516092794187 3.36381581629909 2.59979625578436 2.59979625578436 2.59979625578436 3.61482800661992 2.59979625578436 2.59979625578436 2.59979625578436 3.58035369690722 3.53005056540587 3.73144554285709 3.17004009026973 4.26963222818007 3.72870756154024 3.67537270766846 3.12901589028519 3.50713024684174 4.36291002504724 4.21898952457637 4.49146939093824 5.25313575882273 4.39212749311041 4.08532605132558 3.4586293332224 3.61555750542542 4.27862501081541 3.23503948447659 5.35285571231372 3.95496820445647 3.88541124974211 4.54154588996335 3.83955901297806 3.68182989929518 4.0607334142174 4.12090391249473 3.63854769448613 3.41348554194456 2.59979625578436 4.23459351792667 3.86786890911461 4.10865633591452 4.2365515425824 3.56654590433154 4.21399704024519 3.74870207063688 3.37724948770933 3.37561084007314 3.6545474172736 4.70875364888848 2.59979625578436 5.40194306821536 4.56976931004433 2.59979625578436 4.71838677551019 4.20578051010395 4.41335578776762 4.38281063084542 4.77203755914525 4.56349374129477 4.01419061054609 2.59979625578436 3.22438648604129 4.09838638144342 4.27108804528789 3.78520782688444 3.90291938238005 3.61796802068616 3.51213099311162 3.75692974839097 3.34529463786093 4.12974799444061 2.59979625578436 2.59979625578436
Manes.10G019500.v6.1 5.19783253049956 4.67241184650992 4.87665219905209 5.00517427976827 5.79495373500509 4.95233944002431 6.06045687911399 5.35231165776257 4.71969706634926 4.37826738240027 3.91704324311539 4.50860796005051 4.48153635017672 4.91064980434831 4.38547449909553 4.6661074262917 7.38371165078601 6.20877015061851 5.70435037465813 5.21095998477064 5.1973903764598 5.55675362775939 5.20685045447445 5.53731679324805 6.395242149208 5.2225706324185 6.78158152567798 6.23393141246162 4.93101234886905 4.57283876985467 5.33944391322511 6.09487371209842 4.97134925889922 4.99635522469958 4.91804535358347 5.20629573218393 7.23241886620099 5.00942516577332 4.89079863991738 4.74971060250164 4.95649692476391 6.28679838583669 4.97587766766359 4.78170252645755 4.12322119172837 4.22491347845287 6.56230679783979 5.63360943588985 5.6195955471332 5.42656858919029 5.81102852436236 6.16866717066341 4.80709561830109 4.78837638112992 4.11639527973144 5.38111420023439 6.51728635964054 5.17183479680682 3.86635365411974 4.23106942644954 4.90980962415406 6.26694511456067 4.59738260641042 2.59979625578436 4.54040893130107 4.55943305771953 6.06245440387002 4.77351046497194 5.4074788803077 5.27806337257466 4.92962653588821 7.67317142890319 4.75056757358527 5.36305375509599 4.96354976747314 5.44528131388217 5.86606094827672 5.19659479192004 4.44874851154745 4.65629143420165 4.96000640779084 5.75604633354523 4.92862203270793 5.12557000728794 3.80444180087026 4.61597709866751 5.41990507908542 4.82148214066461 6.33558089687018 4.83102754317803 5.06831051629222 7.45855747113393 6.81926938357185 5.90542004815023 5.6713578930303 4.38714245877696 4.11256476421237 5.38868931729279 4.59767663755095 4.82359285444008 4.40552391165462 4.50390227126461 6.24313527784278 4.54342424852578 2.59979625578436 4.36486813575544 4.78288462650734 5.8515156893903 5.52213957857501 3.95473541847247 3.88289879926788 4.44147761957035 4.15371096450366 4.19729973343173 2.59979625578436 5.25891089829758 5.93929177365446 6.99794878383929 4.82881001670656 6.43369320376432 4.70789112288558 4.97712603837801 6.80554519536281 4.24835238576493 6.35169492593372 5.51889310095958 3.64047583210619 5.45141266260546 4.38748088629711 4.32595690601084 4.89718729362048 3.42111300273466 5.10865315936598 5.12985262715511 3.57679875354605 3.77697688341336 5.88575934226883 5.8222841595189 5.75470924739058 5.45171223525763 3.87829270620676 5.68276884727245 5.61446682853168 5.78901665694396 4.06185090899447 4.03164675822972 5.27681070231744 5.3833688899424 5.27753070507048 5.63881424190592 4.26548708096564 5.85394919932991 5.76280609649189 5.32024714932814 4.49433941668679 3.89704827642037 5.3629917889313 5.33553371903934 5.18298693051678 3.61183965644603 3.72886965259009 4.7722538321984 5.87670925324999 5.0440888585596 4.80177612577726 4.59453160439119 4.81641917716865 5.0687025731161 2.59979625578436 3.99632301936918 4.07750243074957 5.25887557231735 5.87887652351455 5.16062146711207 4.97370326840575 4.19961073988961 4.3703678550789 5.86088270827011 4.27444155725494 2.59979625578436 3.91453850042518 5.5365825444521 6.16106447933451 5.0995318075023 5.39641458121265 4.62951183180428 6.20122542184889 6.45393055091433 4.49608739508437 5.297175804817 4.40314156626241 5.18496153245003 5.25009910298326 5.39895495006319 4.8005132944334 4.76675367797958 3.86328368237572 5.36309443914198 6.18339076864377 5.61452428013382 4.74471846055045 5.00212591355455 6.19562384638004 6.38459373756639 5.35930577784675 5.09907451419746 3.89857391772217 5.57240301741061 5.35509786156522 5.80654701411301 4.30803670405607 4.16248227421431 5.03477256953397 5.47703965341764 5.39333222519857 6.31546319130825 4.79730947084849 5.1928265108182 6.88870549953511 5.90576351580795 4.05400638170669 4.18135407266799 4.54909591238994 5.14195620307159 4.83524642782875 4.97942943273138 2.59979625578436 5.84074694424167 6.22104387466086 4.87413781683419 4.90795479080262 4.0293596729302 4.74890399981929 6.42954562116155 5.36599172597886 5.12805814131496 4.0624419553752 5.26847612119035 6.14427318039018 5.1363924200083 5.30084735932263 6.58125918222829 5.76326950476548 6.19621813417855 5.12628576430222 6.02349330419193 5.32708713590157 4.42246626272989 5.56172717481325 4.19018234102012 6.85892111999132 5.39306020231958 5.1126570222891 5.6087275650558 4.53804395806404 4.16526714279909 6.32025749464405 4.64010075843346 6.82802608239898 5.19397516907701 5.12900274370436 3.69084402609154 4.94744357183592 5.6629885904161 4.59012465251099 5.53951930958512 5.32156427918239 5.73361504537611 6.9912451066308 5.80623862054855 5.63758599430267 4.29189536698613 4.5135358765008 6.52544851917595 4.21242849131372 5.22617007311067 5.28956152615365 2.59979625578436 5.54699547950021 7.22861739680002 4.97729619649403 5.07914744975283 5.50738755474079 5.33870592939655 5.8730846480416 5.82345631369245 4.15834573979964 3.43716273481212 6.14700525721974 5.55200760705258 5.72247187013403 5.46623008925639 4.6826074620757 4.94710347313634 7.03485577413213 5.11595297395673 3.79794415864301 5.19052259277641 5.75615934148694 6.66106257221111 5.88772323070379 5.32402808530141 4.3950281861884 5.27600767210727 6.06969854543255 5.43246793937243 4.98565668927481 5.19432784548833 4.68163425329869 5.88066407441506 5.71667901120371 6.23974861852306 5.31179894196202 4.83767662414104 7.35637375763327 5.13945738468985 6.45305832869651 3.92356263648021 5.01021484521937 4.52284456610822 5.48319872908747 5.81274814321275 5.88208962329388 5.3522684269917 7.00391535460447 4.96965848097399 4.87811303464614 5.12752414826335 6.20316407298413 6.1942804906335 6.44945155325667 4.39003181255274 2.59979625578436 5.28949558426201 5.90903723122965 4.71901960207256 4.38780731968809 4.77073843978038 4.80127239251849 5.02047928034345 6.06726312327992 4.54807081784639 3.96591255596935 5.44185750575479 5.7829962582053 4.86439111874292 5.63805073173465 5.04641018918998 4.71911802987565 5.3431772772305 5.14648849850552 5.42439271064753 4.49095375288385 5.03572592487956 5.11764759860818 5.5254500399556 4.94677966869941 4.34340314449721 5.41007238783129 8.70649585020553 6.3516436774295 4.60275010572144 4.68182109648708 5.39048200854236 4.7366303400911 4.8761714414142 5.90677994168955 5.15393386580981 5.23953849270888 6.05034151379692 5.23251417951401 5.10887441847943 5.52922652959104 4.40733539360894 6.4754124901167 5.02592866069309 5.27706775399509 5.51167391858988 4.43740866261704 5.696067340796 5.94085168597491 5.7166437515898 5.80336358656236 5.66335781340216 6.51879104400692 6.06661250918006 6.39128058189773 4.0192437187537 4.94335776932518 5.59711449264785 6.56764628882432 2.59979625578436 4.77363783405954 4.55720408687157 4.74881075058205 6.11162538852593 4.64671182210213 4.84990016413713 5.31479017318281 6.64868123411202 5.45629425282286 6.02116227632236 4.54670517287729 6.03714029657196 4.37965399763471 6.39209831270758 6.08660843788452 5.59992915049499 5.28524187451771 5.58516143210859 5.75807560894341 5.87445636455821 5.445343908306 5.06313991559764 5.35204124470999 6.48703795249865 5.94486846610305 5.30876459668075 5.79592807061077 6.67093150136368 5.711947640886 5.47472090446715 5.23338113763172 4.98179547844016 4.77655060175741 5.51116033279584 4.81775922738492 5.85364901096727 5.43294314258101 5.45337017334737 8.38911252482862 5.88901562062905 5.98441430172142 5.32065698494063 5.1055831670441 7.65049319686405 5.82148762579418 5.52343124050681 5.7049771539466 6.1139931915431 7.02547132141583 7.05462647709571 7.09725559992827 4.65647982692784 4.97738423128662 7.02102196378757 4.80184811350308 5.12157250913925 5.66898066517042 5.66251466387705 6.64784017373742 5.11947817923034 5.04539567583948 5.75998892198335 6.05767707265937 5.50036484265425 6.18309923448709 5.37694999520783 4.963907745775 5.05247134773281 6.39522269123676 6.76608513743748 5.99336452549358 5.37699737293191 5.83829211581721 7.77178329407655 6.52076478749768 5.13506772089652 5.92323016108638 4.59355502558049 5.80619531587925 6.74596478072988 5.72427991818082 5.68799405207824 5.79196961643183 5.01429040508548 5.81950677076083 5.29676315626703 5.2882023856513 4.92628868123684 5.88036607874409 7.21848563277852 5.37388690615437 5.71987721519809 4.29001880433321 5.73562384123303 6.3811581025713 6.14709172834275 4.84482529626464 4.35718180429058 4.81296086023192 5.77143095428466 4.96919341620255 5.56680403900072 4.08602949628016 5.84999956009072 5.99934476736616 5.09333534581599 4.95762359408207 3.77700890312273 5.36971899000653 4.39911599504966 7.79509949550177 4.568187579236 5.04948541818366 5.52997277759823 4.68442931541219 5.26356580932778 4.11618641403075 3.83749137434024 6.08338847655564 5.57814334043315 5.41176397981914 5.26984566912039 4.06940132905997 6.06038250221934 6.38258555959153 5.65913874876426 4.38010865982772 4.04605795159376 5.4310706414243 6.94811795217339 4.97398218422824 4.67018244717082 3.91656481713282 5.70572887727764 6.76914755768281 5.60676788101631 5.45071728547633 6.23004481745691 5.62190068638236 6.4815502562276 5.70755023286539 4.39023932548587 5.02281033399736 6.2126768458046 8.05021291561447 6.5073427395408 3.91977688023099 4.33081415185274 4.99720807738536 6.47808939101994 4.96178353506916 5.37691614666798 4.53127354319683 4.98858013193729 6.49111854026525 4.60713702983851 5.44016422253328 5.36370563646047 5.9954090604504 6.51592715932984 4.89517915627727 5.32242119757263 4.56157025870542 4.8926817569489 6.02879490127205 4.77381018711513 4.92129164015734 4.85873928373397 6.04671506368754 6.59490562415276 5.87717200722773 4.81216906176324 5.42601168747276 6.4251381332463 4.2239412987251 5.98485437637721 5.82130841428802 5.03115037416163 4.54873926254862 4.9090476410255 6.75554767009865 5.37384881008227 5.12223279519481 5.03532209840346 5.55146906259354 4.81442750052972 4.60420255790963 4.72708823069925 4.7200368525528 4.31648287491186 7.42133336026119 4.2009427633595 6.84044144593879 5.78079925713115 4.20033254357196 5.10206489121146 4.66454790897957 6.36540335377806 4.5499871313522 4.92373130069052 5.41472256641808 5.4928968111683 5.29133941520632 4.03322107445089 4.5760298800761 6.29325287305193 4.65991042283529 4.71282695880108 5.69125804731919 4.24072801918229 6.55259871413143 5.21543855693719 3.80628733938985 5.18528519147804 5.6154465826186 5.51844711253613 5.00813967913544 4.39569363555179 4.15074057416713 5.74658126581198 6.37193144660571 4.8277765057451 5.69169164596758 5.58268590062545 5.41477776470315 2.59979625578436 5.71662784435472 4.6828847148228 4.30569243323216 5.61853444184171 6.41150236515162 6.31230349313369 4.73339472918344 5.69077442117174 3.97030664993167 5.21631662540804 4.68801388333092 4.75515218750878 2.59979625578436 6.18401272810069 7.68576822431769 4.68078958246501 6.5334934104648 4.88550057376193 6.25954846100114 5.79865366993574 6.03754579994022 5.10645676502476 4.45860712069656 5.82368629576311 7.81584264674036 4.78362113123837 5.3988873555664 4.26522745117087 4.3990845057654 6.01408313325185 5.30782383593227 3.7341416335537 4.098100321408 4.88394475000689 6.82920559473007 4.9762115374358 3.44859642076762 3.51194589800682 4.90055810841165 2.59979625578436 5.59639533333388 6.49430229672718 4.81799457174356 6.16610297527274 5.62508860606974 5.95563747813022 4.75633600116306 5.46448702909628 4.40596429573426 5.85888074133457 6.38653232608313 5.41887817436018 4.46559348963787 5.33076656584265 4.36033210604459 4.83399772459873 5.21646618680901 5.50439987998719 4.89150982604654 5.15658105765464 7.13942389414569 6.27855770246586 4.10881848446767 4.97602351459531 4.62340535758651 6.01730077499049 5.07023927867014 5.38185290134613 5.37325073172936 4.79111838641796 6.23808933028928 6.23283396671587 5.96501318606564 4.58135111608141 5.09047529130498 5.80957616951936 5.63367870759431 4.72432702223159 4.86249697187736 5.82841249947057 6.48892415231774 4.19808394818094 5.23043889508441 4.71194909552251 5.16353977805653 7.3610291996129 5.17132454736756 6.71639292928961 5.0508226458434 5.69360028174424 4.79506330818208 5.45453837053406 4.27862501081541 3.23503948447659 5.57809437886014 6.87875570236602 5.62330519688396 5.65589116700026 5.47938319184014 4.39923853806211 7.49364659584842 5.05209524644162 4.45490024304337 5.46905651756636 5.11160695941587 6.27857304436553 5.31873255177198 4.70823239776002 3.87599905977185 5.72434329162451 7.98209682129088 5.57964873800849 4.53365525642745 5.92840030647907 4.59399706649545 5.33492435115539 6.9579440590899 4.00341907089061 3.72442824282283 5.50303489183436 8.20310945034148 5.62985127671387 5.38508429362389 5.76960579136871 5.58469247813888 6.73871321853538 5.04845346723918 3.75875412432602 4.3742509044403 6.27490059735744 5.90165749097806 4.62661209633789 4.57343399013619 5.04609642739144 4.99343479533462 6.09778888760437 4.40215170954046 4.55338520430357 3.70772987377929 5.28956651560415
Manes.10G019600.v6.1 6.93172092349882 6.75613716837943 7.06939493103335 6.27601548518655 6.31947553057516 6.77046242003215 6.48970810180446 6.8614805280193 5.4902351763208 6.18888117275466 8.04145346762299 7.02557712018732 8.31652344223953 6.50068824052947 6.34701263852038 7.01721072349726 6.79380638343709 6.83559987112139 6.60380724376081 6.30408405753518 7.03117983818058 6.39949928820977 8.14222220469837 6.50544175290122 6.131553985123 7.32508849808419 6.75675815636141 6.48552989497855 6.22388886536459 7.01301713889956 6.75440269160917 7.2477393493513 7.94425840087655 6.65509546049369 6.32515688313476 7.68546004474772 6.97534794368808 7.77238822332329 6.79531053169871 6.84491550297585 7.72695049772694 7.02080224374421 8.17966022118517 6.47628907843064 6.19039716035615 7.73958721001024 7.4642748716587 7.45858241406444 6.8466986106666 6.01017492273823 6.7762076978116 7.0497919248863 7.79606132019938 6.70152581645842 6.22397130513589 7.10578933620906 7.48727740312181 7.33588263925028 6.43295064310493 6.13262786778257 7.11175149914477 6.79583209642609 7.41441538111133 7.21661909449412 7.06230078599256 7.00102813162802 7.39360596838219 7.65438513707194 6.79372268804544 6.80654210215548 7.84777990093276 7.59674075336817 7.61216151359092 7.1951315606854 4.96354976747314 8.13721812104149 7.03722851571361 7.86149809927144 6.06897880283829 6.12507907200638 7.55653215748119 7.06318672500929 7.60447668858705 6.5548189045312 5.99526073780053 8.24156805506142 7.59030059043265 7.54737507143012 6.98069209838705 6.95676785340772 7.60452114759763 7.35286746781611 8.1085772267885 6.70261351580433 6.50522654805199 6.67211202645939 7.00146551392358 6.4171120401922 7.91998580183632 6.7882819956225 5.33070550107837 8.04881573747738 7.34884193331596 8.24016252374626 6.74716729012774 5.36577876104391 7.44428336737857 6.70428765370477 6.93469402749583 5.92648111323605 6.59367702386978 7.26693943571882 6.8429541615696 8.00747334951014 2.59979625578436 6.62285230962221 6.39147273054162 7.62363647502686 7.72972216706673 6.17431195397531 7.11578866785562 7.47527859204091 7.22808305004488 7.38920903792554 6.5859334045524 6.97325255469343 5.71681380815908 5.84278565171023 7.27114591472348 6.33818827470982 6.07149212439729 6.94053823312213 6.8901451852334 6.69071056637828 5.21435738468832 5.3217047974957 7.12160789592318 7.29261440545659 7.64575404919906 6.01013582052315 5.94214853352286 6.65183936590174 6.79250081070643 8.04983571150372 5.22881403966818 6.4112007271285 6.32500267183253 6.84402016541463 7.60018758727029 6.11378370169449 5.25627902312212 7.17992962912822 6.54026785957406 7.74101931556557 5.71643183334945 6.30620304374561 8.32870697345394 6.54356171722425 7.06547781625344 6.1264471293559 5.65703455538154 6.64676620593935 6.83181534975764 8.11087966440644 6.55939927751879 5.78972339646262 7.41183088137185 6.66142242485762 6.05100434830062 5.94006343464985 5.58551917625561 6.83756256774584 6.34088188412238 7.54814227202517 5.85121944686686 5.73661314097875 6.4563683928754 7.07286046850766 7.50644379527501 8.25444887633543 6.2731575522879 7.62727534209097 7.01163182281765 7.27548961928295 6.28575333004063 6.52754310058345 6.93532845708815 6.5670888626218 7.8781943034186 6.24070305020142 6.55936456485499 7.90630355818747 7.05411240637122 7.42914308484897 8.31970531738914 6.23835789157007 5.86308992499403 7.19939189933481 7.40964005773794 7.57364300596931 6.17380060279867 6.44954406620209 7.77341892578344 6.74431729258515 8.26980912246909 5.95061090600403 5.60893580051911 6.91307735767527 6.78324711856728 7.93860476330269 6.45980157842886 5.6142411039817 7.69317655941739 7.57250135419489 7.88451493269786 7.87118214530657 7.2228711944208 7.16384161374253 7.67223617801949 7.36818126467484 7.01195986942826 6.54716758091274 7.0155163121362 6.9096253821107 7.34076899716518 6.61239568012268 6.12128149900874 7.01073735376379 5.87583798697903 7.63439391036535 6.64768484091815 6.41421589543896 7.40931361412536 6.80211658696545 7.44256024985694 6.50505096984109 6.12020332812044 7.86460612909806 7.43207586643967 7.7268223765369 7.04572228209775 6.6412333893127 6.97894214205653 6.95363269145866 7.06537310983501 6.16571528166957 5.82802635949142 7.17259976532602 6.92927424004478 7.43905191021951 6.38785252283393 6.97098239397233 7.33059202901603 7.01751097102952 7.02359376877246 6.76206520364502 5.07827029939679 6.20686151704954 6.92525034715133 7.27608012635902 5.7026932009485 6.06643378524966 7.72942623605989 7.45561054417934 7.10110390882368 5.88724398487548 6.09840437303804 7.59702606326166 7.60516066716893 7.76687152482226 6.22250021400008 6.51524917812115 7.95886253929577 7.19113485501299 7.72470179731711 6.72464382472741 6.60514334839956 2.59979625578436 7.49299453134484 7.38730404498878 7.5262135799964 6.64815585892219 6.67153461760205 6.71947856385131 8.05104457940582 7.72941340810199 6.43436139329213 6.03270428944781 7.46239112231865 7.26234672358964 7.76706643023433 6.32241287915631 6.00014231420032 6.78553456509002 6.98844740676692 7.94500997957178 6.11151918720301 6.6225532246142 7.51046018411366 6.84765697988005 7.76992547815544 6.41036661337721 5.79291626515508 6.65951613052393 7.19584638726386 8.35196348857431 6.52374646379474 7.02775530748004 7.2405845599042 7.39413674362883 7.95207749244261 6.57297478932489 6.78175387558109 6.88689726095784 7.73699763792581 7.60534085270609 7.01394599223826 6.33299318212304 6.75495316445276 6.94291727952114 7.6054556025518 6.56356084713202 7.26973632852896 6.70801728050301 7.03538769257808 7.44011944040784 6.29757962555657 5.7628525610917 7.09836296365862 6.99391218225081 6.77652197820113 6.23281206390103 7.17295988287586 6.96352576675045 6.65253377668391 7.38473943616083 6.79242613120905 6.51682608348649 6.46844821776218 7.02922417044291 6.91938568547403 6.66744654556284 6.85182185370143 7.200325215711 7.00134409994797 8.08784236218837 6.27807902942282 7.46901258800629 7.38338581487052 7.83164501852597 7.86745480784356 6.46466007163293 6.18033056931316 5.97189324196246 6.77291197367309 7.24329146480555 6.40408769848364 6.13483250086874 6.96879248719508 8.57122522528561 8.03773728755059 6.65935965490913 6.59966948401303 7.66920664102351 6.90603216912665 7.61621150051128 6.6777098101918 6.63044384626767 6.72019377304056 6.73267587066421 7.74640107500223 6.20727749828569 6.37807624255638 6.42703323796565 7.34875238630771 6.52554167095512 7.52968274249424 6.13017250172649 6.34420607987347 7.01695379788389 6.85787402289259 7.29737557603666 7.11028349013225 6.03295226109531 7.19093985204583 7.22541776474961 7.5156510213708 5.99991533474949 7.33400423730804 7.386433364346 7.29189257259838 6.350357264757 6.13251301645699 8.11931577762139 6.67620865099091 7.43519654114476 7.48883344984101 7.45785925623693 6.94315578490417 6.53297227472263 6.71244574300831 7.69216740765412 6.37337387664315 7.00736431935202 6.34113940408103 6.82483435687741 7.74448182619067 5.75781583496448 5.90658429529723 6.77500675517818 6.60131707652589 8.08783898796911 6.43927362030519 6.48458405180323 6.4753929535673 6.95499928541045 7.7923617145754 6.26021065023936 7.77559389818774 7.34470052400698 7.27120364033424 7.6825974730905 6.90200145101583 7.36299275921005 6.89106418580541 7.39790004518292 7.96513828284174 6.51718375330236 6.87241849261164 8.030013943839 6.29127595218634 7.97357545530402 6.92970860359775 7.06848089067165 6.7769403629377 7.13707040410331 7.54925181221776 6.34006220730599 6.6367927324609 7.23658096528546 7.46751882967048 7.08540145265917 6.99267894409706 6.45264379265802 6.43531306379264 7.03225711143177 8.1231304247845 6.00989182420824 7.25617642746801 6.34924424676564 7.22472064662003 8.61406488888026 6.09494154850754 7.27974870919641 7.62478824863595 7.0856087536167 7.79933465667336 5.90981639535524 6.44077844483868 7.87473076428817 7.77027364651991 8.53105173206114 7.12267713983999 6.37373445992433 6.93033811838617 7.67137093495685 8.22685181746518 5.98985388447833 7.7404976648054 5.9387091407918 7.14047007529851 6.61709740875613 7.74205066610145 5.97829281663921 5.74388690547561 6.60098004552539 7.39686707589278 7.92213682839164 6.08663742974039 7.05768594038874 7.39190938071093 7.14162786919644 7.61963453772227 5.58954233507812 5.58219944742037 7.12310161352415 7.27823117401745 7.25113540863978 6.11062753082572 5.92539475746162 8.15497947523444 7.06659771113271 7.96499066828326 6.3141893884817 6.59838517387328 7.57181098299042 6.79499037453309 8.0885648926967 6.13091501359039 6.96414698877368 6.80270819646995 6.02556415421648 7.57165483629171 6.59204043029201 6.57343081780873 7.35688478076982 6.00257962131708 7.21788780275855 5.81314850235845 5.88071701027172 7.52753873219838 6.64343728252051 7.84274476067574 6.21252931010975 7.39811671934729 6.64828427285545 6.276503798464 7.4323185806693 5.70352611893651 6.17266106858684 6.22238049430825 6.52482721911817 7.29378655669991 5.80231282429697 7.17416900827576 6.27499160378561 6.5510785052047 7.28314498842659 5.91146061780383 5.91617186006336 7.0027429110705 7.07040592010183 7.44188902762561 6.21598052443475 6.99564617531026 7.3791690529591 7.18273877912884 8.90407661056794 6.15855194911724 5.81331599300698 7.9966357888075 7.9847108412176 8.66495424216627 6.64532074373566 6.05534643235476 6.96163843672112 7.00900668011359 7.26702882683396 6.81031364957056 5.93413949166683 7.93497574116289 7.24706511248566 8.49727838931583 6.39966785377535 5.62444006227739 8.0123296909625 6.73799360365927 7.47309445645335 6.53165067233495 6.4207353881903 6.91762662275859 7.16865262965628 7.46210823436822 6.32393353705882 5.7347330006449 6.77545498278503 8.43791928337483 7.66435693483542 7.49158870400148 6.30237488339249 6.54100304793979 7.43566305468129 7.28805545437756 8.08875899289543 6.15826146018128 6.59580191880123 7.23415838222735 7.34499208112025 7.24358063933574 6.25522860644498 6.21202118375493 8.95975905603913 7.63507266118548 7.65359438317737 6.35701158229507 7.70956846251525 7.91784871017033 7.20530467020184 8.02823590376906 6.55382118067712 6.09196996738657 6.84191930513373 6.99316659231091 7.30657128416553 5.893932608436 5.7155639295033 7.24031802051251 7.89528868136922 8.42275010416972 6.50425106304429 7.11783599347156 6.56414752815419 6.86229376456847 7.42541430896747 7.1693831340351 6.56329667371232 6.50062834714248 7.25358989928216 7.01806022734372 6.17159095914238 5.5956867854269 6.75965211295871 6.63487229129168 6.74824144759409 6.50962116775281 6.36105241595049 7.27997241603215 6.26497647261464 7.02525614086961 6.09471201444192 5.73986072631136 7.68338506781443 7.63226028833333 6.77446618017846 6.31517091088377 6.41405417855387 6.48892626124388 5.99159582542454 6.35830792704153 5.97182854483379 5.72440515974775 8.97891796765139 7.85551639101888 8.11839230371031 7.18604331974168 7.2874024767288 8.47344183064756 6.90521226228201 7.44527776238335 7.38364020949146 6.56071936505173 7.78230649921363 7.23262852540555 7.94556898615662 6.06094356524382 6.64789910592693 6.96714860254647 6.75730508772594 7.32665495930703 5.77731742906273 6.64943785966605 8.01885806007522 7.11980243008508 8.03071263689224 6.8147833722361 5.94553884548209 6.43630573596703 5.66832519039415 7.64784204561286 6.31640975887136 6.46539838209488 6.83576557055216 8.24121491386364 7.25255590479367 8.38245915026965 6.48362899381709 6.76908480471972 6.78427625504452 6.81741517884554 7.46792546161338 6.71205382528895 6.58027578932461 7.56598611697225 7.99960078075589 8.98193569605425 6.59361458376656 6.26837632812303 7.12402821678514 7.42317665392082 7.19310628916346 6.10343818024945 6.68980259296585 7.0873209421088 7.58409576349765 8.50427192828534 6.91387899041015 6.17064995199924 6.4939953617057 6.74888796903141 7.42092633205195 7.36363968804472 6.76557981616121 7.11373780817786 7.13817794330745 7.99708098409754 6.07283294011811 5.74567402231862 7.77751664712558 6.93934737162106 8.36442098454904 6.9153661864282 6.52755325684325 7.10091679326699 7.48005005739612 7.67896512778749 5.78226409936156 6.60909967744766 7.23303677764625 6.80856242612864 8.67401736263878 6.72589255276104 5.73438662629743 8.1830491529766 7.5721322270357 7.79502457454559 7.1301313565515 7.16202366217707 5.90067691932699 6.61493599975596 7.9880902377653 5.82234323493266 6.40857163050617 7.04820052697766 6.72629978832749 6.5563320994317 6.90418524214443 6.13266707875006 7.39443437844986 7.56746861200656 7.44288090948549 6.29245660636422 7.49036038645821 6.92958904227572 5.93658550994062 7.88848235844221 6.35758905528698 5.67010715440641 6.88827188853454 7.11465141095798 7.15196307999735 6.66127926627432 6.29501435272583 7.51782772950912 7.42881893382766 7.2592005278253 5.99601646734653 6.73351861706873 7.04411432999945 7.00933427824716 8.01808142180117 6.81163553471756 5.75284414866695 6.83988392009295 7.51815805086701 7.02431620963016 6.32830330400688 5.93262523887521 7.17110205230693
Manes.10G019700.v6.1 5.42709809027309 5.70503563487551 5.95764254186103 5.53245597361638 6.11967902673655 4.99573016164413 4.82244127615827 5.43429467013104 5.92558460697833 6.26477854630458 4.91443903224806 5.15372858893452 5.05117594186536 4.39437282406774 5.00211717923332 5.31117238306181 5.22554842694862 3.80123086013542 5.25975455399692 4.55548773694474 4.95174829013555 5.29496643850765 5.1383277195669 5.03275817633549 4.77473885471143 5.03723622187339 5.2224007642369 4.93891475022365 5.99499328515988 6.04652082461138 5.11950030161053 5.32896474644234 5.29966761672121 5.99809089297538 6.17439335683707 4.90704729312164 4.84530951934796 5.00942516577332 4.89079863991738 5.47525672109997 5.21561870366018 5.30976512760708 5.20029642520342 5.7341642713552 5.8330450248445 5.15571157025087 5.51755670307461 4.95326520459424 5.4324350311122 5.74845430195008 4.9524805390058 5.22706498194013 5.04907603819311 5.3634842546843 5.28806239038225 4.92013364930958 5.13416026107112 5.26490380074583 5.36143321761932 6.15035836760414 5.5578931884636 5.55440001652857 5.10782152716007 5.50880681331723 6.12453966461635 5.24993538224574 5.08343661694802 4.71475619702643 5.13195418006694 5.86069154649879 5.1738123020404 5.25926273635144 5.44632095506694 6.15908029961009 4.96354976747314 5.62304639731751 5.88610831528445 4.94837061874082 5.8345559981041 5.41478885839782 5.6012177180855 6.43039889890331 4.87954221306525 5.96086687356511 5.46366215150463 5.14585103182003 5.65010767401873 4.71746245160973 5.39881440968581 5.48907872817964 5.64907201499698 5.33864135784898 4.75346257377948 5.90542004815023 2.59979625578436 4.86273915655531 5.2447654855891 6.11379449483924 5.75203533337025 5.51531024477082 6.10815923414894 5.0138747737394 5.58472420735743 5.48905979792589 5.89057866898297 5.7781510939797 4.5504488491509 5.8264312731423 4.84129542373961 6.03992895631902 5.80946346682686 4.8929991131804 6.10312525508113 4.97810413389828 7.41172583796575 6.15554559892694 6.19155517147302 5.30908255088038 5.19075537692058 5.69536937149365 5.66223158339683 4.70717873645428 5.58123673870009 5.34350224939175 5.41540245117194 5.51889310095958 5.67027116425707 5.75469607911714 4.38748088629711 6.15136727068011 6.46582839299117 5.51190622078988 5.73092637452782 5.44860537604964 6.57728508488299 6.75147788644498 5.73074727322701 5.55089249797162 4.97463346807464 5.28625433366847 4.92552397122543 5.58078986898982 5.5955903232347 5.34435349733005 5.95381700984889 6.17138936217412 5.24002811170421 5.72532909848053 5.62969281925025 5.63881424190592 5.59827700744129 5.61016078040009 5.99638636187746 5.49891022982517 5.971092801738 5.43881444942126 4.93483672155305 5.94854744912179 5.09913638653142 5.99086009624384 6.37453933118538 5.03046138497318 5.37927626854974 4.98240364551563 5.95039465124739 5.7685147219443 5.37903637538252 5.33529926722763 2.59979625578436 5.24832145626106 6.67138904379824 4.92656430867945 5.40173146536327 5.75024362769959 5.97932286783615 5.85340434667787 5.02715028378286 5.73872446722354 5.51485201671086 2.59979625578436 5.4639295593729 4.8109377766842 5.18986103138269 5.38427484773447 5.37830211327926 5.6557548326328 5.81426507158753 5.35393920280495 6.00324973687145 5.31775198368598 6.18296283031074 5.23001261082306 5.42828052776545 5.31652858819615 5.41732398017346 4.81962450473728 5.52375586207254 6.14163252574401 5.58950835425115 5.65881598765685 6.18841421254889 5.51270641210505 5.62441426815441 5.73493822721913 5.75003011399106 5.45276084052951 6.19682434799241 5.92139999414111 5.81655341635478 5.39871663521033 5.46434048297239 5.43971558420632 6.08762400811424 6.09957458385736 4.9855602956747 5.43611713715266 5.4282548513765 6.09677633986743 6.60127950176366 5.10772166461835 5.98776229362104 6.557515674569 5.86611590208722 6.08549406962118 6.29572652200596 4.97942943273138 4.91876954241526 6.4038826704017 5.41775509638884 5.24643013022964 5.64910874291941 5.98152555286252 5.82379588380933 6.02174982190764 4.85075143742793 5.54757270384229 5.2106601237444 5.26847612119035 5.63709022843372 5.68839030395699 6.21376253459015 6.00419925621241 5.07760166901963 5.77017618694235 6.39153297884036 6.26376091474285 6.50473964315938 5.18956015202425 5.87155712625644 5.29939951778572 6.00244943033891 5.7562678412964 5.02553512499359 5.38776981885025 5.39974089417072 6.02344765232342 2.59979625578436 5.52409350651512 5.74331749956342 5.60334444104726 6.00391494521366 6.10534943035817 5.41683692580184 5.45985932294699 5.69707300365928 5.29762652538741 5.92536766742242 5.10315563677479 5.71966833685934 4.84677024186723 5.67090271034947 6.07938911247365 5.15975721363882 5.49424820331354 5.07199364316602 6.2613447580837 5.31231797900552 6.23259248789457 6.36648207230017 5.83576418008114 6.08910113953374 6.33655986995865 6.45352272003472 5.6481806085277 5.71836841887501 5.15078599781732 6.35377382444018 6.84188001327288 5.80507491002342 5.14825987597544 5.34958895378348 5.62522462766417 6.28837914405661 5.3798414753422 5.6771689538285 5.68163393446701 5.67947641621068 6.66344251190624 5.3447016929105 5.44415689201416 5.24000767437712 6.75797391934643 6.04902615602031 5.79641136554645 5.46831047219981 5.67295952548335 5.65079903306647 6.2547008619555 5.87565730795669 5.32868471070745 5.4321075249556 6.0772603660002 5.76097432927766 5.44826066479719 5.7399391756554 5.31114737965586 5.37864150414943 6.35255525732692 5.45202858871766 5.48733449650069 5.79011161708357 5.09800322792262 5.61350058458445 5.60859605008478 5.84251485888168 5.94244838535366 6.83854634348881 6.5315811658822 5.36416532655693 5.34337497548936 5.77707978445342 5.51588863500142 6.28297791613009 5.66535689042422 5.6361987439358 6.08632604076525 5.379127087787 6.4269162134169 5.19920014294133 6.47552933286603 5.55093491016374 5.20192304598811 6.32628266188828 5.54675315629879 5.56068739919425 5.63392550687957 5.63805073173465 5.21158959849062 5.64073974155096 6.12324789225612 5.29887893382658 5.87388590392641 6.08475625930929 6.42309010956858 5.75007111712175 5.59034377031782 5.85656492809606 5.83394420075157 5.85632831146952 5.76282496022559 4.8748656168419 6.0030299399442 6.16002185633529 5.19075923653091 5.90214062940644 5.75256007165491 5.5579856881047 5.49219408469556 5.20306624579715 5.70641436542295 4.94330327211487 5.92705109310769 5.81127888174364 6.16032374677089 5.56705321539721 5.79991761225437 5.67550235446608 5.94752590100824 6.19312762642932 5.47594789074522 5.19009493055476 5.62674619308573 6.21045505131192 5.77039146409013 5.81910464147019 6.38833543159711 5.31801617498363 6.21736542100745 5.7304316060578 5.46954806396445 5.33440320769063 5.53260901940399 6.10943593766944 2.59979625578436 6.52939250651693 5.51904414819448 5.97388273118232 5.33611595652757 5.91272291595957 5.5635044929748 5.86745397840558 5.27647678282152 5.87044800961367 5.92373459478374 5.53947233634128 5.96155403186272 5.40327676877642 5.91891547779382 6.26321913443192 5.91598702352971 6.29156194512124 5.77320241562628 5.57536052559002 5.85981366279902 5.88633921586677 6.24368625297566 5.68148332914692 6.00831400048935 6.24226014883398 5.25555308497011 6.66494203330282 5.29483350702237 5.92314871825294 5.81211178914681 5.77604393822826 6.49327461051951 5.71995566331532 5.65581675908603 6.91130367428799 5.40036993550603 5.81843826110583 6.06603618442508 5.24887303995644 5.94762127198104 6.06796654763686 5.18227196196542 6.0084935219682 5.85854007124862 6.73944348710766 5.11500550817982 5.42967104077148 5.16553452455568 5.03185285121757 6.58405076180867 5.97502815395691 6.05055306595248 5.74138073254004 5.77146261947737 6.08700911194393 5.9563949878494 5.43984019743327 6.17335418020603 5.85372075336821 5.67516604897445 5.6289115682448 5.50036484265425 5.85502348411856 5.97179398892948 6.05478217730792 5.56187994895378 5.26512681068007 4.86082269591132 4.92644523143545 5.96149974976727 6.12031147533749 5.45265399479167 6.19797022013188 6.04222209250846 5.70213633482648 5.80633908718552 5.53246373325801 5.87922740184908 5.28446256666716 5.83092376678083 5.74388690547561 5.65833427968811 5.45997902553004 5.06708638173019 5.72715359003046 6.35161368255347 5.55137697695334 5.79088791348655 5.03725054978036 5.92778154044881 6.20905002463379 5.43154935669389 2.59979625578436 4.90003183060832 6.16341205881753 6.16617430130747 5.46121036156711 5.67002426137364 5.05256499339363 5.4017431985669 4.8730815813575 5.0699342433925 6.1357261063812 5.68296842447153 6.29948631087689 6.15627441266971 4.73283528156624 5.37292639586008 4.54112951229947 5.62531538256408 6.28465354177276 5.24733487875397 5.5797970862779 5.4790265516363 6.19479732599356 6.08099796823075 5.1079385298375 5.42051617715684 5.14360001140093 6.21252931010975 5.82988657589724 5.92780065713212 5.44720914214162 5.11026052641822 6.23999417731165 6.71966867943496 5.82794769415532 5.67696416470545 5.35034983264363 5.65696420382694 5.7003070803544 5.35320741475834 5.92811820275098 4.89977420578011 5.72051606060833 5.33370570603161 5.06461018657918 5.60854269674033 4.95470876687911 5.95120137483983 6.29006521787048 5.34767096080957 5.74099268231749 5.58965049336713 6.40202742344421 5.72562363749166 5.67252525182768 6.42834112642798 5.64995894422551 5.3458449607701 5.5667392685962 5.52229905037117 5.36682869313902 5.67648407348182 5.13682949913527 6.08850805737842 4.90179699403899 6.05157176169648 5.0249932256767 5.44929709346689 5.91024355997364 5.07791248516688 5.38012140826264 5.05652433038073 5.60081711081672 5.7858383363415 4.91761056745739 5.62096695343057 5.21672248304594 5.33823555743834 5.63212529161717 4.96995027525977 5.72821392276374 5.52700610056555 5.15206864166957 5.48988356342897 4.97818304113808 5.33753081033637 2.59979625578436 5.6139533497137 5.84211554998166 5.97140969801343 4.83890072987721 5.52242313770652 4.97827965474067 5.83222830234759 4.78299883139774 5.13718661899674 5.32443044694777 5.40084835887871 5.55042677387145 5.37870842803495 4.42085596073655 5.05743159302812 4.92109122875953 5.25630750776439 5.6438182352062 4.86588135914757 5.10584523758953 4.81195035008874 5.95778848366149 5.7155639295033 5.30849407400592 5.57818144276043 5.33749521832387 4.79994000415699 5.13895658535221 6.13950463801686 5.83574081676057 4.50353963637714 5.35314573648259 4.86360446955157 5.57983531102533 5.91141149692746 4.89392208204879 5.69282427074854 5.64164374417921 5.81080558646939 5.46798327046038 5.26416961294165 4.61042826817164 5.75772846244852 5.11309760034229 5.45667075841334 4.69507412008414 5.70354343247041 5.55477609625059 5.72948881574161 5.6724037808182 4.8706675746519 6.09215990699621 6.22627352288566 4.98147420527033 5.21631662540804 5.00400186871152 6.1098332710602 4.98574003949392 5.16663022182144 5.39496509745359 5.10096651016756 5.57529456883395 5.15848724986082 6.57397310205948 5.31041416931817 5.02890370927168 5.90764101603996 6.35481559650478 4.7081575145768 5.24662973271897 4.64471961542334 5.24460145885154 5.75666447446408 4.90867257999153 5.29832961420843 5.19459103436294 4.72885385962495 5.31435969230948 5.21891182667878 5.10534450742771 5.31947102604052 6.58443427737833 6.18971976329621 5.29087992225796 2.59979625578436 5.00599340849855 6.83605124630353 5.33827467699728 5.77022308453983 4.85894250596038 5.18503027476481 5.38322861306025 5.53559657311345 5.34933691404953 5.32932034284341 5.02142920155187 5.59106859098721 5.50409616549166 6.14848932655433 5.31372157536492 5.50679990342841 4.8393005807212 5.06628662601602 5.65474159721546 5.37014574971309 5.25117019112365 5.21437362175357 5.94096726404279 5.63965914071439 4.81616363597474 4.7071761968923 5.09333512046485 6.14510836789803 5.37325073172936 6.04122093659386 2.59979625578436 5.13117099851941 2.59979625578436 5.58040772852732 5.19798017164725 6.06309887658445 5.28580426641397 6.1063584031767 6.61621924292106 5.91315793879436 5.46250067502583 5.57939907572441 5.05713278370349 6.18876340838466 5.36075465893738 4.75493848449494 5.72741950923141 5.72609074767218 5.54686716648942 4.91649102665063 5.87521052554263 6.12596339224745 5.31773168409808 7.01000769348534 5.29031715045984 5.6588627421035 5.17672287544096 5.28751665212038 5.34791355823935 5.31407876235584 5.28886410266509 5.17130707389056 5.98218179128441 6.03748721275667 5.71622738349198 5.25563330701578 4.88779404323467 5.42700948020199 6.68462950151358 5.30183831171217 5.30723698931678 5.03946230904895 6.69689878026098 4.84824053157724 5.74897940262632 5.3761047554026 6.43789717432484 5.6934324096742 5.96983661732893 5.21845596246065 5.86506720853662 5.1725780947439 5.26456000959114 6.16684922633744 5.21458228300803 5.03545645687028 5.69455194691482 5.10615661695195 5.59374832536366 4.91715439984105 5.64408466356707 4.65979967297433 5.42686717921785 5.49625058022347 5.21054939581066 5.18912234357239 5.38764193696577 5.56659037715875 5.87784184470147 5.40846523112143
Manes.10G019800.v6.1 3.79581891214945 4.12294770149171 6.22430836833803 4.03424083610899 5.03248533955364 3.38078536465957 4.82244127615827 5.48637466836268 4.97173107690845 4.56177883184161 4.78868068267852 5.12915468090574 6.24195140350244 3.77649929472813 6.12494586433476 3.55542985794748 5.12096041949963 5.5534563323451 4.96861339310017 5.10311888043911 3.2129912889402 4.14601947124334 6.75945864053097 3.56007187972487 5.41622746816949 4.11052264858323 4.56488537596343 5.50215892697885 4.6971799235988 5.41475230790639 3.56031851016587 4.65283723718194 5.83741677991341 4.66312635787297 4.31785333932452 3.84165578906164 5.98554508445964 6.61134687087981 4.6688296873336 5.50458470453003 3.83619006804271 5.5335925677787 6.3654223274763 3.43514863882075 5.23327962527684 3.77766567635179 5.94329107119638 6.63241837089954 5.46076274815938 4.73405483180566 3.60767939374456 6.01841122084965 5.61513891850207 5.4709103485845 4.36570977807883 3.9304637893889 6.17201499171627 6.01254359167924 4.43497640120637 5.10036657623021 3.88167187948534 5.29273282480815 5.47726532567805 5.50880681331723 4.95107348026378 3.78646219893462 5.41626354156742 6.26475867758313 5.0623731535513 5.37338813298385 4.03590089450128 5.97825567597953 5.7308798036939 5.36305375509599 5.69841527937453 4.33094898279442 5.07210904703815 6.69172578261921 5.08026056546346 5.05421636437317 4.02090076533829 5.75604633354523 6.5959519197984 5.09240054856381 4.12809285298541 4.61597709866751 5.53975202448069 5.47013140521056 5.45179812067861 4.70846139185161 3.86934225889733 6.13134590278571 7.45594982426145 5.30398319291616 5.6713578930303 4.75928685173913 4.06532045689543 4.93851189428986 5.91883341445333 4.93892028776688 4.40552391165462 4.78362963886863 5.91552626118996 6.56084242904116 5.12862405186618 4.23727865115693 4.70996264714697 4.80916361328645 5.43830888520261 3.6394512499023 4.36297809782307 3.39370563949478 4.25803208930657 5.04172308439769 2.59979625578436 6.04040788455168 3.76223258926034 5.55723687094688 6.05071051138348 6.09061220702784 6.20935630246356 4.89312321883231 6.88815180725919 5.83350567546912 6.35169492593372 5.4773244400713 3.86157560799769 5.15903933203595 4.38748088629711 4.2535313721841 5.62038607806208 2.59979625578436 5.90598509684603 5.21674434786578 3.95739301312775 4.31258487897756 3.8399998178964 6.09408273757065 6.50007157883996 5.48255742298478 2.59979625578436 3.9730316781277 5.04231890117866 6.91372877308898 4.85430333697697 4.55562559816691 3.71494525715551 5.44651424016715 6.69776394471807 5.63881424190592 4.26548708096564 3.97272935185107 5.35772586470507 7.01999314326149 4.56175461082828 3.81804153400125 4.42840321073847 4.95042025022889 5.80541904404954 4.46697084868191 3.96650269055816 2.59979625578436 5.25423339207104 6.49701128545353 4.22510445439805 4.64436472605584 4.03481240626194 5.31085636454267 2.59979625578436 5.12324782937193 4.07750243074957 3.13618426178944 5.11850575781988 6.74559104201131 5.9967120623662 3.87788450819921 2.59979625578436 5.71729286423677 5.46900601591225 2.59979625578436 5.15395895492808 4.28064711595873 4.3225655817495 5.74974606751698 5.07335028618488 5.70315674058382 2.59979625578436 4.25563809211142 6.5623156905969 4.53780051812918 5.60611297909417 6.75199645915461 3.99373237159987 6.31917884520107 7.35370389466774 4.53060797934896 3.86328368237572 3.52246435195984 6.97863558881182 6.76946617516259 4.5675325719494 5.14051411738711 3.71345399818543 5.78262085168427 6.6157903458755 5.47851772064062 4.38341828359705 2.59979625578436 5.25649909543199 7.07728868100839 4.6086352838799 4.89197771027719 2.59979625578436 5.56383105482056 6.83547575776223 7.18356196392781 7.37861013832897 3.65561143551051 4.22440829113689 6.44781014490384 5.14435501853654 5.55060037405516 3.15782640238907 5.92062894375046 7.02861622522806 5.32985754541092 2.59979625578436 3.87965913939567 5.87583798697903 5.8034189033216 5.58385300218585 3.72430999615427 3.33599306581088 5.39836653609501 6.75231318431216 5.46777464206147 4.7778967044641 4.66780110147988 5.36864866387469 6.84948472131253 5.10323346534529 5.83362928168784 4.59979898280248 5.36054309208069 7.20250961723108 4.34679367264773 4.15155193002553 3.64297008131791 5.2584707996858 6.58016988538035 4.14357415415981 6.09585680257864 4.47509976526871 4.90450559265568 5.3819151543353 4.58272928076518 5.07827029939679 3.42553268245098 4.24514586755204 6.73956378725249 3.68400765031026 4.19338696921202 3.19556340470997 4.87356091597423 6.01867092405433 3.48326144687435 4.58661628626206 5.01624606452129 5.87441573075698 6.72885254257328 5.56847497911721 4.68855062281461 5.00491050682109 5.44082290758102 6.16346418601773 5.58993096409458 5.92353813381783 6.23259248789457 2.59979625578436 6.06207951553079 7.01377256073538 6.1594757009331 4.3042091593446 4.04222483747601 5.48134392625356 8.06626840969842 3.11424136611794 3.67127404849583 3.30593419081973 5.59261624398692 6.89707510592022 4.80205233196576 4.98038202517264 3.76747073748049 4.81852577176206 6.69226785572314 5.0509558745489 6.05756987398099 4.69610090170259 4.86754383751462 7.43973040223185 4.04353705852559 4.49085933145692 3.64275896432737 5.8253390478082 6.73355610208139 4.49716624831998 6.30956178408663 3.47556618872314 5.48123945103176 6.47398134108567 5.30782157289683 5.74667252500081 3.76550897345009 6.6181630703022 6.32998620853198 5.72589938026614 4.88178887290621 3.70695848093967 5.0471289581822 6.86135558683202 5.02395563677679 6.10765611170049 3.48210799648643 5.19135295210104 6.2112348630559 4.54739245581845 4.9351035469854 4.61674683512832 6.03530208001708 6.68859116999584 4.68395253661206 6.28297791613009 2.59979625578436 5.79611400418134 6.02952666265082 6.0670890859226 5.7205017698871 3.88328750845331 5.72601390575179 5.72901159354219 4.54807081784639 5.96694290202273 2.59979625578436 5.43469415229378 6.56024964474968 4.23835487047107 6.65167137157652 3.61411445291512 5.92337035250542 6.03014369782584 6.01332564992549 5.31495902161059 2.59979625578436 4.78368122139252 5.85883715202021 5.43047218604944 4.34340314449721 5.81061980835277 5.71288870262382 7.68905400531443 3.44886050587142 5.48240696262063 4.01865393054391 5.6857023268581 6.63569044282767 5.28541702899226 6.09314024795888 3.5547880162334 5.31999375339366 6.20737504603977 5.44709849171897 6.21305107868412 5.21412710658756 5.0593615218707 3.44837432885348 5.71648639571343 3.62254771808082 4.43740866261704 3.687134314737 4.82462311551209 6.29956802203877 5.12803407020095 4.07714914042396 3.57160092862148 5.07199874636255 7.22892057848013 3.84065652934938 6.15222969833392 4.18205550232417 5.95625368732832 2.59979625578436 4.15320261950378 4.03287503074016 3.37486818389207 5.09033260165601 6.43949105168289 5.79265907689145 5.7208529155991 3.72125575631646 4.90317042377429 7.91610748467353 4.09566998091808 3.8589781122172 2.59979625578436 5.09979722203493 7.65664633903868 3.93016915598116 3.73805869531567 3.36487301352577 5.56543197108588 6.35354008081398 4.02966232232777 5.58242033516098 3.8866168499337 5.87956802579499 6.870806333624 3.27550176493931 6.10850214745188 4.36769909321426 5.39731521421881 6.22880751216527 3.39541109862574 5.98039523231395 4.60086858184383 5.51116033279584 6.67144523417505 4.73305946181222 4.85529052058578 3.32153583160461 6.83444063358467 7.33148691812595 5.54608385498358 4.9925410173587 3.58226589904918 6.44783524472363 6.9103155102675 4.4815661410886 4.7226344253855 3.26472095490408 6.43401093464238 5.81467041384349 5.82373956203787 5.66966628710945 4.11623860520924 6.72105283648731 7.17613175511012 4.40479134559428 5.96092237770421 3.0755768791799 6.37769580786 7.95963462236073 5.19406385038656 4.76890679604509 4.42059776484323 5.24809807605094 7.32213999379608 4.25428728367342 5.43641992377475 3.90140391468096 7.10021288810364 7.10883227998201 5.5761311843221 5.14312434487256 3.0680091370017 7.06064019847323 8.00907392852242 3.72538479952717 7.17934813176782 5.86804938110339 3.77329948475151 5.13648438874497 6.68266734735262 4.1384383533685 3.54399020599517 3.09151528685361 6.1541885456807 6.30643962008253 5.21914161800653 4.83571763048487 3.97368906783729 6.17254996972506 6.33132345866927 4.58837719610483 4.16685226062729 3.97935340636274 6.3811581025713 6.32936066161514 3.71885506342396 5.23772653592465 5.0377443269026 5.16917201230858 5.97895712183203 5.37221865564865 3.99708007539002 4.68570108919637 4.48303823025138 6.41629292966652 4.70334365877446 3.44342650184341 2.59979625578436 3.17435855558807 4.09969168816921 3.58227561620931 5.31661848232203 3.80360243730964 3.6289994566789 5.52803741895053 4.04439945537354 4.16865479216571 4.67364682292146 4.44400494614309 6.31760728612037 5.26984566912039 4.7571197801484 3.5792875926982 4.8317483543478 5.71964924138451 3.47961913918967 4.63394437939652 3.56779136608937 5.4686591706195 5.72643101141824 4.2166985514361 5.72544561297271 3.16031210264774 4.29986526781127 5.17800568023844 4.11982118695135 5.78476800420524 3.76942079323259 5.3295090210382 6.69800141598131 4.73562836324502 5.49572495351082 3.48594374074918 6.09137787412299 7.27446928809413 4.75932001714602 4.14475794596989 3.22721475254557 6.05422295566288 7.03043017188303 5.60322280182388 3.57239373537881 4.54963449376279 6.25638953639471 5.97130024816928 3.91040234522286 5.23534684137398 5.1217606159659 5.68099135058197 6.48999337119538 5.18266251664087 3.67968789655313 3.48457547318 3.70691085949112 5.30786172615962 3.85036913035679 5.11268897783115 3.94694545506219 6.13869061836916 5.90560867253469 3.73992534073594 4.60354323880046 5.46692297461868 3.6259675130652 5.13079605536206 7.05412110301993 4.92815509421385 5.23680592595026 3.74577657031403 5.89822336901242 5.98073002711194 4.2649228849859 4.03768077184493 4.46014204632433 4.3746432299407 5.20284007408452 3.67117148881194 4.34800139394301 4.2161612464992 5.62516782638122 5.58078705208998 3.98665573556431 6.38452943380868 2.59979625578436 4.50170208308714 5.69906067136827 4.45242969960317 3.88623625463831 3.66098315638991 4.70477758915399 5.54556445204393 3.74119070843721 3.20491354779203 4.30304458500816 5.53081168993192 5.58135061851784 4.51866310473423 3.68263909842841 3.45273288614406 4.81998584925707 6.18015732953018 4.58945683339978 4.70945626431312 3.48471841849718 4.68601799551878 5.59289064486757 4.094863701899 3.3197901182369 3.6888404671252 4.55943888968146 5.31004259797162 3.66416623449122 5.25364075416583 4.05692426810568 5.45667075841334 6.76386075312339 4.22719409016126 4.68679616739158 5.01269603992952 5.71312216530263 7.56160034345392 4.52263728459041 4.37127216161527 3.30409561387671 7.39361209551333 5.47478092445524 3.86843224215505 5.72440515974775 6.02260511629909 6.06187795777774 6.40622929673029 4.94218317904221 5.72877486355731 2.59979625578436 5.11420357548212 4.40711821045092 6.04772991234159 3.84534066932346 4.7081575145768 5.06022213323105 6.65694587449158 4.41050221097096 4.8086738108508 3.71793689083138 5.12513350299592 6.80232254472249 3.7341416335537 3.5720670294192 4.23875623856873 5.45084012600373 7.04091981949051 4.40514309164492 4.43986550624374 3.18142001825098 2.59979625578436 6.28084359660266 5.16640622195084 4.93937737313522 3.91433047546419 4.85894250596038 6.18156679096678 7.042021689149 5.95233372137244 5.40053192525541 4.14366728163835 5.64574006168752 6.67059428279153 4.68080135004929 6.58979886215971 2.59979625578436 5.36155545789575 7.06409131870553 5.70104733010369 6.02598602820445 4.68702771941154 6.32563273031747 6.30632417101099 5.89726064165983 5.75989880121615 3.41790356109809 7.07024009116723 7.01563405540292 4.31057952550725 6.17064995199924 3.84772481985263 5.43284111539091 6.50662648173103 5.50035941480492 5.75938916477456 2.59979625578436 6.04183798966492 6.5732630283657 5.04397635242479 5.04793995436607 3.81162879428818 5.63384417047065 5.57939907572441 5.6723942620533 5.13914137882611 4.36291002504724 5.96270053363482 7.00203446830707 3.76185652348974 4.96863573485081 2.59979625578436 5.0168514480072 6.9312452981823 5.23003311768263 4.48734180026031 3.87841040353765 5.90309190136883 7.47861016142032 6.39506145992589 6.35945824025173 3.37365795353155 5.57655581333026 6.66285631176907 4.97547470242514 5.61453683098823 3.79558990087403 6.66589765996741 5.1726818085254 4.59780353005162 3.78649353377287 5.02947899768586 6.53476067040052 7.23321574251288 5.1843397965818 6.94434956188288 3.3537310595367 4.0699043119291 5.61088024143791 4.93413803101152 5.13324997252324 5.46579150562301 5.59719153644544 6.76629783654485 4.56448830091478 6.00107913101102 4.39302346921139 6.73871321853538 5.81405057054951 3.92702060530145 5.23620962167809 5.05238213855323 5.59328853148968 6.68169534565724 2.59979625578436 4.85540982314896 3.51213099311162 6.45618179462321 5.13233388083045 4.7209527106153 3.98240590987691 5.80277115356353
Manes.10G019900.v6.1 2.59979625578436 3.70064765159346 2.59979625578436 2.59979625578436 3.37876105695794 2.59979625578436 2.59979625578436 3.61358694798937 3.23690244174881 3.53020872524022 3.05243133298284 3.48120591205738 2.59979625578436 3.77649929472813 3.01339967241467 3.1581819852139 3.35405828690082 2.59979625578436 2.59979625578436 2.59979625578436 2.59979625578436 3.52016582779557 3.13138655775315 3.21375796249481 3.67022745780567 2.59979625578436 2.59979625578436 3.20900055990681 2.59979625578436 2.59979625578436 2.59979625578436 3.2385184270877 3.17378617670681 3.19522409136653 2.59979625578436 3.16878379002956 3.83362333230266 2.59979625578436 3.27237941274458 3.15137780479602 2.59979625578436 3.76200023750528 2.59979625578436 2.59979625578436 2.59979625578436 2.59979625578436 3.52617709414591 3.81420554761704 3.13370949737372 2.59979625578436 2.59979625578436 3.80626145720838 2.59979625578436 3.24874933285914 3.58452961246909 2.59979625578436 2.59979625578436 3.11439241586576 4.12874089926233 3.35998747224409 2.59979625578436 3.51922507660927 3.10654593426012 2.59979625578436 2.59979625578436 2.59979625578436 2.59979625578436 3.76083040956131 3.62597558266889 2.59979625578436 2.59979625578436 3.55716693151637 2.59979625578436 2.59979625578436 2.59979625578436 3.56363431401342 3.74671023303382 3.78960690973117 3.29249169049875 2.59979625578436 3.19937689101105 4.77329212538976 3.72904501437955 3.60689911294869 2.59979625578436 2.59979625578436 3.69147458537688 3.39107561198341 3.32102698974581 3.34481372870052 2.59979625578436 4.51920321945192 3.91582517406184 2.59979625578436 2.59979625578436 3.40126091377021 2.59979625578436 3.02061995747434 2.59979625578436 3.35353493771494 3.27454701011887 2.59979625578436 3.31634635312898 3.07799747124634 5.12862405186618 2.59979625578436 3.06791173847519 3.79813600253126 3.31666850209906 3.34271822740328 2.59979625578436 2.59979625578436 3.48984493175801 2.59979625578436 2.59979625578436 2.59979625578436 2.59979625578436 3.30063053759635 2.59979625578436 2.59979625578436 2.59979625578436 2.59979625578436 3.79221425607642 2.59979625578436 3.21041768747788 3.25674191122001 2.59979625578436 3.21516294932886 2.59979625578436 3.37130380600997 2.59979625578436 2.59979625578436 3.0212344291614 3.0891275296357 3.57679875354605 3.44340296313251 2.59979625578436 3.5512943216041 3.83572699616489 2.59979625578436 3.13589789482968 2.59979625578436 3.51243713826058 2.59979625578436 2.59979625578436 2.59979625578436 2.59979625578436 3.05552170562978 2.59979625578436 2.59979625578436 3.18241641221583 3.41194443992594 3.45226107684251 2.59979625578436 3.18288021682041 2.59979625578436 3.13846362547094 3.85199784944144 3.41561414201033 3.11353869906184 3.40808966416724 3.04070355142447 3.35248609664756 2.59979625578436 2.59979625578436 3.12023197235027 2.59979625578436 3.90409681167524 2.59979625578436 2.59979625578436 3.41380625865222 3.35411837759803 3.12628544447371 2.59979625578436 2.59979625578436 3.79991564065168 2.59979625578436 3.11361203837832 3.43834722454961 2.59979625578436 2.59979625578436 2.59979625578436 3.63241239287788 3.15566167985817 2.59979625578436 2.59979625578436 2.59979625578436 3.37236691198058 2.59979625578436 3.45746685869567 2.59979625578436 2.59979625578436 2.59979625578436 3.35923288868612 2.95967134658604 3.17241119288935 3.77457475802958 2.59979625578436 4.00938276135698 3.51245969493795 3.79180362126009 3.32419446547007 3.16689536194367 4.43405903603504 2.59979625578436 3.47906877077808 3.0725295882055 2.59979625578436 3.41353882279526 3.33933551687308 3.44097522767948 3.32563966480586 2.59979625578436 3.65527557658377 4.03505488819131 3.17753729138824 2.59979625578436 2.59979625578436 2.59979625578436 3.84348780019869 3.5131653356028 3.4196932705789 2.59979625578436 3.59935003669032 3.2650180229635 3.70616435065227 2.59979625578436 2.59979625578436 2.59979625578436 3.14584555959347 3.92259222945498 3.25982382466975 2.59979625578436 3.2879594338573 3.35832488643014 3.12874083925188 3.05800329061214 3.19677433375722 3.19240955863012 3.14997929703986 2.59979625578436 2.59979625578436 3.40715241739593 3.07492497937578 4.48620628773013 3.51236062960917 2.59979625578436 2.59979625578436 3.49185471935923 3.39303938594947 2.59979625578436 2.59979625578436 3.40975513062506 3.54929253249872 3.18614183435273 3.32702834205485 2.59979625578436 3.18760828080912 2.59979625578436 2.59979625578436 2.59979625578436 3.15498124947046 2.59979625578436 3.68140363975058 3.74793661383915 2.59979625578436 2.59979625578436 2.59979625578436 3.13449354499906 3.73951463753616 3.04165461401528 2.59979625578436 3.14632375028407 3.94102217721332 2.59979625578436 3.26566677573064 2.59979625578436 2.59979625578436 2.59979625578436 4.10364032983991 3.30262129821875 4.21556192289263 3.16701465435691 3.09839870207427 4.24992696834509 4.07457313127724 3.11424136611794 2.59979625578436 2.59979625578436 4.48138240452108 3.58767727469021 3.3970748603418 3.56402233026117 4.01217389169185 3.64350806188927 2.59979625578436 4.2516320753425 4.33491474629155 2.59979625578436 3.45614966072342 3.70249481191501 3.5062742012031 2.59979625578436 2.59979625578436 4.13506596469816 2.59979625578436 3.88996621266139 3.40968187193882 2.59979625578436 3.14562636105081 3.60867516167484 4.0045116969728 3.43958436185532 2.59979625578436 2.59979625578436 3.05910626361496 2.59979625578436 2.59979625578436 2.59979625578436 2.59979625578436 3.89502161092046 2.59979625578436 3.41312046559163 2.59979625578436 3.08982373625139 3.26580903861444 3.29274630253399 3.08857273903009 2.59979625578436 2.59979625578436 4.20464387259397 2.59979625578436 2.59979625578436 2.59979625578436 3.40086540681077 3.14223713453464 2.59979625578436 3.69595611578435 2.59979625578436 2.59979625578436 3.78599847187112 2.59979625578436 2.59979625578436 2.59979625578436 3.57990205239251 2.59979625578436 3.0961917105276 2.59979625578436 2.59979625578436 3.71852051554227 2.59979625578436 3.10020146374746 3.3860634446461 2.59979625578436 5.07473440605987 3.43402610613476 4.04773018764002 3.06075262526231 2.59979625578436 3.81465209650602 2.59979625578436 4.50808139317072 2.59979625578436 2.59979625578436 3.34338385331662 2.59979625578436 3.62300795218542 2.59979625578436 2.59979625578436 3.70128163420346 3.34487133408656 3.49785141248313 3.15037536408807 3.09519307076167 2.59979625578436 3.44837432885348 3.00618426518796 3.95095103811457 3.70658880821109 2.59979625578436 3.14481839600152 2.59979625578436 3.5829904785219 3.60767739904696 2.59979625578436 3.93176759969761 3.62430159717881 2.59979625578436 3.26768129077464 2.59979625578436 2.59979625578436 2.59979625578436 3.21112129012012 2.59979625578436 3.15110900783788 2.59979625578436 3.24980416694994 3.33282874095462 2.59979625578436 2.59979625578436 3.42512101143509 4.69084550598223 3.29247100215013 3.50383966973202 2.59979625578436 4.07260146844506 3.95484254405987 3.93016915598116 4.01927911399507 2.59979625578436 2.59979625578436 2.59979625578436 2.59979625578436 3.5865668184866 2.59979625578436 2.59979625578436 3.57920802154271 4.18858767721428 2.59979625578436 2.59979625578436 3.48895088648259 3.25597584154714 2.59979625578436 3.75882621456763 3.23323260867859 4.26222110761596 3.45109885259742 3.38263384089915 3.44261754966494 2.59979625578436 4.88172709989689 2.59979625578436 3.81823602020398 2.59979625578436 3.30108436898664 3.85015556044826 3.7718602882907 3.81507478095943 3.1944944784519 2.59979625578436 3.70021863252178 3.16827723233197 3.99017426452137 2.59979625578436 2.59979625578436 3.31482471666852 2.59979625578436 2.59979625578436 2.59979625578436 3.0755768791799 4.56599390073174 3.07306420648377 4.99197195773109 2.59979625578436 2.59979625578436 2.59979625578436 4.11506731918885 3.43532346854083 2.59979625578436 2.59979625578436 4.22377357729133 4.11070147214262 3.19701343765189 2.59979625578436 3.40388052538003 3.76773731068646 2.59979625578436 3.61142910901563 3.41079602512175 3.49647393862127 2.59979625578436 2.59979625578436 3.51574563284057 3.10712921319811 3.91321688909703 2.59979625578436 3.48189063170724 2.59979625578436 2.59979625578436 2.59979625578436 2.59979625578436 3.48836367183064 3.35064364855437 3.68422999573073 2.59979625578436 2.59979625578436 2.59979625578436 3.83737096748908 2.59979625578436 2.59979625578436 2.59979625578436 3.58311592753866 2.59979625578436 2.59979625578436 3.67290371109444 2.59979625578436 3.76760737526579 2.59979625578436 3.57485221678413 3.77700890312273 2.59979625578436 3.58245152509485 3.84166202771678 3.79223580108878 3.75421345948229 2.59979625578436 3.6289994566789 3.10694865309437 3.30262648282872 3.32871826849192 2.59979625578436 2.59979625578436 2.59979625578436 3.13896247932804 2.59979625578436 2.59979625578436 3.23026995721046 3.29214780067696 3.66946102265825 3.16597009136717 2.59979625578436 3.77229110497218 3.21993074199792 3.43933261008128 2.59979625578436 2.59979625578436 3.57941440235744 3.56037036349483 2.59979625578436 4.5920426532213 3.28720428082605 2.59979625578436 3.85006983275606 2.59979625578436 2.59979625578436 2.59979625578436 2.59979625578436 3.29025677866774 3.63587797056122 3.79022776133736 3.48037588270895 3.89958109685791 3.12386348523869 3.36210465489817 2.59979625578436 3.17879938663296 3.83744758062003 3.31680275846176 2.59979625578436 2.59979625578436 2.59979625578436 3.92400081151839 2.59979625578436 2.59979625578436 2.59979625578436 2.59979625578436 4.16956743898028 2.59979625578436 2.59979625578436 3.07812638981679 2.59979625578436 2.59979625578436 2.96285904255512 3.0753039300318 3.29663103898979 2.59979625578436 2.59979625578436 3.47843854242518 3.52425320467527 3.78669727175961 2.59979625578436 2.59979625578436 2.59979625578436 3.10040922476677 3.34167827884767 3.20691983770591 2.59979625578436 2.59979625578436 2.59979625578436 3.36586943173339 3.21419104749459 3.23796702278507 3.10783858502086 2.59979625578436 3.71122255122726 2.59979625578436 2.59979625578436 2.59979625578436 3.04710913781508 4.20625387689369 2.59979625578436 2.59979625578436 2.59979625578436 3.50532538546463 3.90720832049848 3.44951294888695 2.59979625578436 4.1396949679635 2.59979625578436 2.59979625578436 2.59979625578436 2.59979625578436 3.13052693773863 3.03412909987516 3.15184207342633 2.59979625578436 2.59979625578436 3.67706499324602 2.59979625578436 3.83756148430802 3.60798097877415 2.59979625578436 2.59979625578436 3.92134774835942 3.47520283733032 2.59979625578436 2.59979625578436 2.59979625578436 3.87658420002993 3.91016354464085 2.59979625578436 3.72416687134683 3.448631920834 3.95414086578989 2.59979625578436 2.59979625578436 3.30409561387671 2.59979625578436 3.18330204680804 2.59979625578436 2.59979625578436 3.39912989984874 4.15069733872885 2.59979625578436 3.64182534636077 3.65586713919034 2.59979625578436 3.73196407753729 2.59979625578436 3.36223058634014 3.170552578228 2.59979625578436 3.46270972026923 3.23562971642821 3.13258002656255 2.59979625578436 2.59979625578436 2.59979625578436 3.58108019770772 4.72885385962495 3.5720670294192 2.59979625578436 3.52788263827347 3.34233340375088 3.09452231295659 2.59979625578436 2.59979625578436 2.59979625578436 3.14662082988331 2.59979625578436 2.59979625578436 3.37587920586357 2.59979625578436 3.34368402516979 2.59979625578436 3.45454556694801 3.44901952329009 2.59979625578436 3.44650063410331 2.59979625578436 3.76245128849444 3.06332944846279 2.59979625578436 3.24163335600191 3.39845749303654 3.09629371888845 2.59979625578436 2.59979625578436 2.59979625578436 3.67107566896209 4.10881848446767 2.59979625578436 2.59979625578436 3.76859875860991 2.59979625578436 3.66836007527516 2.59979625578436 2.59979625578436 2.59979625578436 3.89359831116327 4.79587404593374 4.25555924174825 2.59979625578436 3.72521322644438 2.59979625578436 3.11619863125283 3.17004009026973 2.59979625578436 3.11489981915957 3.67537270766846 3.7584247049036 3.86343053792784 2.59979625578436 2.59979625578436 2.59979625578436 2.59979625578436 2.59979625578436 2.59979625578436 4.04784677495562 2.59979625578436 4.4541781631331 4.84611828776606 2.59979625578436 2.59979625578436 3.40296774934954 2.59979625578436 4.22711414435838 2.59979625578436 3.35328498908235 2.59979625578436 2.59979625578436 3.07369795760033 2.59979625578436 3.20476569301684 3.24895042512516 2.59979625578436 3.87599905977185 3.16483281905453 2.59979625578436 4.55634020007141 3.91655510433263 2.59979625578436 2.59979625578436 3.0410586930376 2.59979625578436 2.59979625578436 3.11287055727565 2.59979625578436 2.59979625578436 3.28340384350047 2.59979625578436 3.34591117683446 3.23170429409391 2.59979625578436 3.25239247268295 4.07186612216576 2.59979625578436 2.59979625578436 3.21951123834957 3.0292052725966 3.53635640865754 3.48597486151391 3.13232547685039 3.75692974839097 2.59979625578436 3.42544384608713 3.4661660206238 3.50472204862562
Manes.10G020000.v6.1 5.62375732354076 6.80489380930459 5.24110784304466 4.92721649098937 6.10700472972059 5.39909884186497 8.0981702651318 7.63703440524902 7.85702974694115 5.76852279746366 5.5867135203055 6.00144410307974 5.52726908981943 5.43409565973369 5.07060995576872 4.77243520395343 5.60466062707911 6.71811000089045 6.36215310038342 7.11689022424371 4.05116130950641 6.05393150213137 6.242855115287 4.71874427351173 5.58607989826556 6.40022198996141 5.97711609295313 5.39116741676416 6.5612203968492 5.19912047937167 4.92748134089189 5.28387772167909 5.29966761672121 5.4512503801907 5.56564740579916 4.95409185371032 5.499166797666 8.50754894338394 7.19010826791013 4.10080214228854 4.30187717688871 5.26486635107164 5.3191078740616 5.7341642713552 4.79386708680198 5.1104747860921 6.63948596760684 6.5919601354564 6.30084601207421 6.61041900418993 5.12720717931583 6.56255370899475 4.85061129624989 5.86470043906595 6.53070067464769 6.1515648475679 6.4673528065554 6.66392607252425 5.06329469792218 6.46525159358333 7.05733864798766 6.40414400755547 9.34726561246826 6.32364397525139 6.57534599206751 6.30981476127286 6.63522863396989 7.7547290010062 5.87469341779103 6.08097245178962 5.56078696155721 6.84306624526455 6.71884373287381 5.8166066397783 5.95817866039323 6.30463573430717 6.81670950249032 6.99005164788054 7.53700095539921 6.05980642519193 5.35644447736845 5.84889127767409 7.26241940853002 7.44435027290289 6.09394232123278 4.18684380388312 5.53975202448069 6.62948194341124 5.69013209769429 6.82941758887741 4.3452742057186 6.71207674172155 6.74830652645276 6.9580340115963 5.6713578930303 5.96348705538711 7.41391522796248 8.55121889121861 7.72208370749156 7.46026530731856 9.26763007394435 6.41890012171214 7.00684105240747 7.8225723975104 7.03778237732441 6.60010683237556 6.81867117032138 6.79686267688949 8.07509390690654 8.72408585167399 5.33879950177717 6.31165592756337 7.43670762979862 9.36417910358869 9.24303158571866 7.73257021958243 4.8210551891347 6.40316951804656 7.59755070579033 7.05588992480185 5.41952572481421 5.87198881008411 8.07974058161367 7.83246596958084 7.87081520586046 6.71603271253229 6.76743969235212 7.90251945740179 8.53572322526261 10.1686106315196 11.1259671566245 7.67017879939936 7.38505442133965 9.17355472139734 6.78111139532899 9.73157329116641 7.0584489518701 7.5877007322984 7.6570727965492 6.07165751569283 5.8163297721305 6.09417477960695 7.46090537919709 6.55229232614047 7.65609337185424 8.72456223672938 7.22728168411295 7.12242803268384 7.43443474401035 6.75329802676817 7.70992573819522 5.27757922726541 8.78550744424568 6.06309892308243 7.85041370592829 5.9990019409374 5.3629917889313 8.16984672916478 8.59595080596588 9.47420604435803 6.92121523944474 6.37517202132881 6.96479610644283 5.47921435088621 6.918590846514 7.59808340853989 7.37454343081228 8.2011827014901 7.46037658108453 8.51761138757791 10.1804506982907 7.127821401325 7.86535863188696 7.49341887482775 10.3643805571511 9.33552650298209 8.0637109595352 8.03882330061717 9.06560635456972 7.3090586589855 7.44851034293303 5.73938282119386 5.57095469552833 7.42850137181833 5.79982185203642 5.67965598447269 4.85624491491349 6.24279755990448 5.90187338924173 5.41626737335429 5.49369295993611 7.18474111470633 6.86986838685165 7.00170066321332 5.15951694902751 5.75534786470728 6.9584320174631 5.5357039287023 6.28891771926978 7.06325675339717 6.7467691808078 5.6328885428585 4.51412715909619 5.56317142166738 5.11290992312861 5.98661448912637 5.66687274213864 6.5109328663238 6.05219459797238 5.43610821150715 6.38821626893065 5.17719563455291 5.28155986456941 5.97955973463746 8.71379811271767 4.75595622046787 5.1177963642938 6.90187397694554 6.60127950176366 8.79709745527441 5.0720856953521 7.0353149850288 5.99757962111089 6.80381453094542 6.44515039947721 5.69076315493132 9.18625931541274 6.25059566370237 6.73099770965066 8.3554186182788 5.69613003323137 5.28312606853114 6.51681543972949 6.87322764880822 6.64479140191595 7.03705004250468 5.53861555001043 6.58451533078895 6.75828115046044 6.55196649243431 7.47251225970698 6.55030260272378 5.07760166901963 6.86585641922293 8.07782171046124 6.5360726751642 5.4296010500417 7.64027061669569 6.96663824991409 6.6540952940334 5.98306864674864 5.84911594179237 4.97976713622305 8.21490499717346 8.10554630653628 6.07528537038448 6.97234994017089 7.46932820978755 6.97654751757693 8.79541252233712 7.11511000305215 6.60256544419794 6.90468406722428 6.29080283379065 6.88711617975834 6.42560226026149 6.31226286131208 6.04380922782326 6.71790159736675 7.43132316516253 7.47666511023695 5.98350453647771 6.43518175846878 7.3203167593909 7.2421413873955 7.24669953822819 5.14447051100678 7.66267552725394 6.71064389238897 8.70918991823338 9.35160287072639 7.332265260817 6.63050828710819 8.01362708614409 6.80621509876696 9.19027246130946 5.53565607272984 4.96577689279314 10.0329449311062 8.53041956055027 9.43822398903106 8.54480363511869 9.05256457531391 9.19846008498018 8.05689760879071 9.1255382201908 6.51424484285722 8.56304172191632 6.83609728752311 7.44235555838308 9.4118833952379 9.30933201869994 7.65244007175593 8.30558088978985 7.78258884744192 8.50841978595347 6.41062554284351 7.05998443413787 5.18791685313205 6.38700514890649 7.96996275977538 6.94038925883435 7.41244244407451 9.69496320834525 7.80238514242881 8.06555730358884 6.6844789734135 7.92417707080557 7.30467282434241 8.04506364072145 8.12088276513957 6.01300563020442 7.26973632852896 5.78440403544659 6.16251992756525 8.06832573496182 8.7897922644417 5.78162706857707 7.27845689044891 9.35664802729025 7.96115746100138 8.28228427831262 8.67714131673001 5.7014944622107 7.34075935618982 7.24306819693368 8.84061916800277 5.66865976379432 5.19920014294133 7.15792461426668 6.5691696744449 7.99975769154812 5.77984413977495 6.52664947979249 7.44077325202163 5.47084255428044 7.13079793200003 5.70732241461644 7.0160879153297 7.48564737450534 6.78666696418019 8.06792441526548 7.2048105885763 6.52952421110598 7.43092304384374 6.9091548803943 7.13550026832182 7.02017415487157 7.26581524482589 6.60656482513558 8.62584175097548 7.03801762857109 6.90802019991457 6.27202491019254 6.97073780328038 7.32062961196148 6.03587795832286 5.9740695939145 7.21617835179689 7.52652748717048 8.68872650184521 6.25418152518391 6.71030474840173 6.94236933212979 4.80640965075616 4.81161671064183 6.76964158473961 7.73693467941364 5.62578139731833 3.687134314737 5.58890709440825 8.9994760476553 7.16041896694738 5.99829785410889 5.14414245539503 6.18212319750861 8.17653542271663 6.20176981623451 4.84287821447147 5.84253746797181 6.64408618549352 7.54475845129738 6.69308025035276 6.25817141309703 10.4940829901795 5.09033260165601 8.484088805706 5.61320193750673 5.93812160845065 5.39436963072989 5.45629425282286 8.44074380177056 6.70545841936573 5.43446602032113 7.44695480159503 7.37479691652079 7.58922374115871 5.66978161342752 5.86742792418884 4.24077504340824 5.79362454209212 4.47675250316703 5.57536052559002 4.55673202686715 4.63276571442267 6.18669876338369 7.36015636357052 6.60087627494374 5.10223852419641 4.02756779481344 6.96930619215453 8.35937063610699 7.65122503176772 5.68109247938852 6.93383675749699 6.85157729600275 6.76115996283731 4.58537103009636 6.37474246424342 9.06093224232125 7.87305654439526 8.25560715281204 6.21993997470052 6.11088172753841 9.78582578572187 8.21395757597087 8.22577425219962 6.96539296470411 7.89257237604732 8.9946332673589 7.28071296698061 6.81848381479563 6.61078991547551 7.54350119224177 8.90299953566379 7.71792665248618 7.92660041258191 4.68989845549113 5.66898066517042 9.31313712217918 7.3226653605524 7.58710961360612 8.41866271744486 7.85672970164917 3.65452862104187 7.94541434533259 8.77382434581729 5.70566640417558 7.899556483428 8.4329699771074 7.02648337232237 6.9043766479093 5.9567750419257 6.85350551837615 10.4606417786846 7.77178329407655 9.00348129605339 7.07968606312704 7.73161866745237 7.91991463678664 6.21184770604962 8.31939495819959 8.24112761182504 8.28510689088308 6.23480358117254 5.95457341469278 7.75823270317052 9.37598111742359 9.11651320101134 5.72984360845093 5.24102544594809 5.88178138345711 7.9341003307173 7.02562109307014 6.41807781381467 7.6951858454374 6.3811581025713 8.33868684505407 9.93402732839891 9.92274386475814 3.92228252569921 5.36573979778394 4.40423979375323 6.60380837613714 6.94619783182909 5.67675185659251 4.82269245448749 4.63549064566177 6.8970958761622 7.37025222336015 2.59979625578436 6.02556415421648 8.36466235781416 5.86394094321292 6.35889190852817 3.37410327500007 5.20448833313278 7.96801204705314 6.85786584188086 5.47549836207863 3.9229274409597 4.18568621968805 6.01752947048843 6.08996477544679 5.0182246365511 4.23942002591862 4.73461176104287 8.38828192102238 6.0992434264657 5.44062790705502 5.25066907555015 6.84546762322499 7.57798267557399 6.69508453129617 5.64863753871411 5.5405823259404 5.5519883228846 7.83493074972109 6.86465314245305 6.34590184342863 3.56316175631973 5.55119095680478 8.40976933899036 6.73170830252708 5.27953640566506 4.47726345222936 6.14219153521726 4.79617363451547 6.49237050084151 5.03737431816686 5.05070739258064 6.25353018291913 6.19152085329374 5.7517339519271 4.97997550043645 3.41331573344294 5.21785740420712 6.85470812977471 5.44016422253328 6.6296104806386 2.59979625578436 5.29836725205262 5.50065532133262 6.20088392632563 4.09506613828693 5.11208558832606 5.38012140826264 6.09630521644411 6.80704564780155 5.48965803351838 3.8129209575441 4.74006345674013 5.85789110436418 5.95502156228449 4.92509514804924 6.69740333665718 6.01937181664817 6.67525091734543 6.63399548708761 6.60666622074818 5.09510940433527 4.80412950311404 6.52270881366998 5.67860718106824 7.22424251589051 6.20410703393626 4.92955875856661 6.76521514755667 6.34114841693294 7.43373740664831 5.52117613272394 5.67783857150351 6.08295569447745 8.31521026296966 7.39545416948815 5.9809974837918 5.55859097385154 7.20530467020184 6.75655685703093 6.64700935399248 6.45346816093059 5.68456229154195 6.05189474617359 8.19628768254689 7.78859244476728 5.96343072371453 6.61462692047103 6.01498885185168 6.63532876830293 6.47928787768434 6.36372658015907 4.6992480643737 5.79269679609288 8.63621142672632 5.47712484604227 6.40422301200495 5.54329250221598 6.62176753108457 6.37730199749582 7.26833690012559 6.06753412768097 5.28336600684521 4.55943888968146 7.78374090400627 6.27118380484704 6.21560038620596 4.78725924436889 6.77708925018124 9.34234488678519 6.38252894829206 6.31870047034295 4.53101924594059 7.27081725686582 8.86775209528518 5.73731054080839 5.36187860400336 5.75972120687317 7.60155581610337 7.59904322834867 9.03766313158233 7.08937430573395 8.40281609679852 6.85606651534064 8.06116397732848 7.01205037368262 5.81940077906895 6.57397310205948 4.93385396834867 6.45081431452723 5.10645676502476 6.56071936505173 6.08234541530363 6.16862344586328 7.61194191563507 5.88667616507015 5.28730141422667 5.08776833302072 6.50440245854507 8.21016235408803 8.54291174962818 6.30094659785875 8.34555453070609 8.74620681601755 8.84355304828633 8.08288641312407 6.63563456906791 7.57512266262524 2.59979625578436 9.31903622154308 7.9823711277035 7.57987474426456 4.10196273544295 5.57520717853735 6.88711193471196 7.95590805449131 6.21075880949437 6.08297295220356 7.92130587518295 6.16538177217759 5.96769566063348 6.90498614287394 5.4631323257892 5.89404045304174 6.119633212859 6.79297661736912 6.69842526643896 5.82592814178599 5.31243781573439 6.40109766773731 8.01629507811112 6.15987003048778 6.62857505817713 6.34124549172449 6.65370242807054 6.78039988430621 9.0010254052331 7.59395663218736 10.2875779359052 7.12467257782049 7.4470430523394 7.20643657964576 7.95845799165264 6.54844083849321 6.94684580438534 5.89082406810129 6.02101144831096 5.96318285313685 7.40501157849658 7.16067350619639 5.87137951514367 5.80768547988416 5.7765118892411 6.48143448408881 6.96334689207727 6.28790803073674 6.82632799173292 6.71049557112222 5.42077431906926 7.34291070882904 6.0728428189555 4.67823689739914 6.77782300221505 6.1818089759883 7.75247876776151 6.87282064661404 7.06284064723988 6.10215572733261 6.0650995377759 6.97737525757133 6.80110199604041 6.15953892154256 6.02279054924566 5.63200840400313 7.04340147569758 7.23293001292432 7.39184767395067 8.33173582580178 5.52904929137931 5.79803767165498 7.41571510600011 7.65321969096217 5.3195590470419 5.32176458016045 7.59755456268138 6.43789717432484 6.54586389071951 6.90106579633104 4.85848090491461 8.08889318315969 7.28640594865464 8.79808277680849 5.61325325416433 5.96226555360089 6.25072910836052 8.34668546971455 7.30114440831425 6.71773469235048 7.1642784054969 6.34921959733793 7.09625349154167 6.77714628981952 6.35207356185853 6.14806479816406 7.90845619480967 8.74239654417491 7.45230102069154 9.31807493580691 6.61468120512108
Manes.10G020100.v6.1 9.00054232613188 9.03131568928247 7.229968149838 7.86966593679454 9.01630997584798 8.19140976740012 9.2032526217582 7.60269260779718 9.68916132592345 8.23696123580943 7.13555261932366 7.32282753822474 5.73721731075869 7.93201495083823 6.95066467044945 6.84282430480169 8.16286232272086 8.68922165248671 8.85393434042604 8.31155982733059 7.91279735136177 8.14210861700867 6.59467030684149 8.52839084233208 8.59821520482845 7.76270391837135 8.03725392837966 9.34311758028833 8.1498903424219 6.00967362547127 9.88358047642554 6.77631187764664 7.54643352765023 7.876812107283 8.6385027906113 8.64673689293901 7.83107649459808 7.830231803644 8.85008722307689 5.96956604033247 7.26520150655606 6.96698188564651 6.41855495714591 8.74819534226656 7.39748415821609 7.26557735735379 6.96318240210453 7.41298199380321 6.6549928733704 7.60315838718496 7.12638521372139 7.39653453731358 6.34383959611699 6.14683354551148 12.1730894183629 7.55158349792523 6.63498869232141 7.25708758120748 7.63438288111566 10.7203758414961 9.6872521448153 8.1521655409094 7.23037103549604 7.21661909449412 8.28941757208186 8.26606200000544 8.39613149812772 7.92434909220052 8.96758183591425 8.56904724962814 6.60861102381843 6.62490643403656 6.86326353754979 8.34974238861735 9.12658409172237 6.30463573430717 6.82703584760609 8.83992707895127 9.62028559143608 9.64947628329052 7.25885990522814 8.36774031988275 8.13758917471083 8.92405744715052 9.25057545184274 6.64045274216863 8.42308149875566 8.28443987013213 8.06462991834599 10.2569454444149 7.04403898777849 7.49449863873837 7.40422385613063 8.33402305087702 8.80475893205438 8.6973851297199 5.78793410860014 6.27837411974311 4.32850696718083 6.76594887741067 10.8363403693546 5.55875465023996 6.38240170422905 5.08289965770224 9.36117495070679 9.02813124270724 5.32849421806004 7.15238626447197 6.66381383792194 11.607945063395 9.29600887765969 5.30122058109315 7.1461775920391 9.46835520687158 9.04096774096819 12.5530768816488 7.03842248953451 8.63893268304925 6.81304732895441 9.78917721141969 8.9991374917024 5.69028363655989 6.5014560385954 6.96529001303332 7.41942426831854 9.60382087613825 6.3661105645593 7.18107939070932 7.54063959023482 10.8079469548888 11.1935278781266 9.22248331159563 7.11329275887242 7.10738496063936 7.78064580087474 13.8950933269602 8.20054360398697 6.74773092201352 7.54577352557579 7.85161534237133 7.8899829713497 7.05211987206002 7.06047585135794 4.77767531044133 8.73283668393741 11.8004781625946 7.08260178828248 6.36510615859815 5.22646370162413 8.94409083719608 12.929041715628 5.42031308035544 6.941864110692 4.94652279429734 9.75703098348603 7.50451757893103 6.32305021435914 7.96045196903261 6.84114366711677 10.3985835889502 11.4698307649276 7.41395163632989 7.19036655470417 5.60505530421089 9.36919312783327 12.5448408518099 7.73960014943224 6.51167175739958 8.62630864636906 6.6325325161688 10.1468016709523 7.71048843722716 7.58137218569065 4.57708880721616 5.81237818754104 9.85281036952425 8.47539019931114 7.8764609083348 6.91461993610998 9.22595408404668 9.24954836471912 6.73715694049924 8.82942871610778 6.52202812709351 8.34343256271892 8.22519466478622 7.75440234767433 7.79078647493857 5.69874994493372 8.41957296165746 9.71178966159845 5.25199395299085 8.49867798516964 7.22295699875963 4.41971850815575 8.59425872070139 12.2860198586056 8.11403371871466 7.5788506096105 6.34685842576842 9.54505607784734 10.2901277003668 7.68298393172524 7.2032224916049 5.41457691821389 7.68277899786077 12.6834415789848 8.859109294998 7.43441031607967 5.90230755275007 7.56986588856478 8.86574133002736 7.65822324246941 6.36159595945518 7.20962378493934 5.41927201136437 5.6604657884943 6.79538179811718 8.31856967826204 7.05766159804842 6.76708439025694 10.02578500874 7.43908596320051 7.73896828661212 5.34831800512974 8.3506894972245 8.4126864246359 8.34882128627122 9.05398099270467 6.55988123401388 10.8664695258499 9.33824408700943 6.95346815334847 7.50781602734589 5.8526360122515 8.33023676808592 6.76287616057017 7.03140365445247 8.55903111595122 5.83262293460262 8.17675910737951 9.74702343446048 7.39047641562412 7.53206302292251 6.41556996679839 8.24650078228209 7.35159230351151 7.05759027341143 6.75863795487432 5.72170263881713 8.23801636825445 8.07047566056679 7.58784336880212 7.13414665034387 6.08588623162277 7.27659251823853 8.7952238249165 7.55017851974613 7.60363533482827 7.68666895339194 7.67592105648374 8.58060549193917 7.88481409426734 8.01292573940029 6.06337569723935 8.12992665273415 8.84287913270152 6.78024751520383 8.04342217078511 7.0153775415029 9.17561797389729 7.53755804987275 6.79803467958694 8.01566884379617 7.61480300644991 7.265338006549 7.69234403716888 6.23259248789457 10.2690336176199 6.6869696067501 6.15044673292784 8.6282928986166 8.01554161400304 8.14248764755159 6.65934729114655 6.57196134470608 8.37584841559954 8.82139444902239 8.11852505535763 7.00501408872091 6.45208943404212 8.35419112093095 8.66673350034883 9.68905181891449 8.74386589432981 7.60481879446677 9.76639197228731 7.74447537852936 7.77404600178912 6.83841865291583 6.66669913975905 9.80830610730011 7.71788858533085 8.75931567144547 8.40900094043892 8.02001947128633 8.44586986229689 7.39067711642963 6.74640808758638 7.70492815758351 6.94211954563511 8.06934572100457 7.77826297145701 10.1443434987345 8.14245533907619 6.43758379211979 8.3699224738524 8.40617924728969 9.76582363363609 9.61439565746744 6.87429422803997 6.97919063722326 5.9536094447448 7.53746836840472 7.19017614130844 5.98842228889325 8.60666436601964 7.10435903572771 6.3244068431588 7.86289472231309 6.73949582611009 8.77354317459997 8.42249208333577 7.38169975400901 7.47136494907273 6.75535457194744 7.51014071021493 9.19172398769934 7.81642609503441 8.17444502781033 6.98022501420879 8.85010833797094 10.0611333550355 7.5619920849878 7.37483445268839 4.72184276477248 8.42915309538293 6.21902979759846 7.80228733210557 7.68254102469142 6.19170245501676 9.11242668434799 9.54599809059616 8.73172890696223 8.32412462482496 6.66356323564269 8.46401389534514 9.87678412314505 6.90555376589502 7.83314127956918 6.45166575857135 6.05124928531718 8.0394259759461 7.23412888299496 6.75249303680287 6.2485259240427 9.51134591079331 8.60322149220275 8.79909008209763 8.92981360700043 7.64669573556818 8.27787835671148 11.149855404374 12.9909352523865 7.13591131326853 5.98518207142482 5.85730255292952 10.4454500252767 8.87536099019928 5.9557374752533 8.76164802618116 6.5691887174143 7.38781037914055 8.12546983919097 7.72225053211055 7.79040059988914 7.32779804180545 8.54530533435371 6.31786347186256 7.09452885543782 7.11559808959632 7.79255360324819 7.54724275964145 8.69488278073007 9.90168777572779 8.57131680820797 5.20089520254968 5.98894780774275 8.39304140840811 8.61947841891848 6.75859327469816 6.95351323771169 9.70636368476762 7.33908616990702 9.54674559936321 7.95311355024398 8.26534934142322 11.0095476945133 11.1331227269482 6.90709390267995 6.85581212073212 6.61802600089871 8.5550349740901 6.89641922587468 6.0927309230524 6.43913989926206 5.99544070484885 10.059439599868 6.49061308948109 7.68006291821237 6.73120250914363 7.30546831341617 10.1318673733642 6.69016396853328 8.32536593269478 6.28129840738117 6.26353825834618 8.1243441099276 8.7878362742568 8.04702241542147 7.34920643579695 6.22340259897395 6.85798061708756 6.20275172708267 9.58368023935087 8.09621886795883 6.43224765390269 9.65927081893845 9.64161026385387 8.79622075740838 7.44928078805776 7.3104165681955 6.40340009653413 5.57701230053982 9.44581426443107 8.048641766598 6.00282813260637 8.49873497427523 8.78346968366173 7.92775086493018 7.88396608380333 5.0619261454034 8.01538566160483 6.21970512267101 5.29010244848644 8.43804769340761 6.75252065851533 7.57901584495606 6.36230177195915 9.60451140834376 6.89796218174912 7.74520583117224 5.72937034995307 6.4883227633014 9.10806724759649 7.9166640322472 6.7939190390332 9.13342835615345 7.16621579003449 6.01691891130955 7.10754257837871 8.30430044308796 6.77238223507832 8.29905626228462 9.11542473068193 6.98897163344115 6.66907851922617 8.27644432315088 7.54685918453719 7.66120278351493 6.97050520209454 6.68840219918654 8.8468745254731 9.8174062407094 9.69541320326336 9.6568129176529 7.82636390186491 7.39542771405501 11.3605086285157 10.6023713298105 5.6053824583569 6.4562222495638 6.2772988631793 9.01336574200097 8.31859002563379 8.64327624514872 7.78296372226916 5.8040600321634 8.12156253108132 10.3910797548 8.36879415222679 6.89461982324567 10.8521388048619 8.13334110221807 9.39026590104919 7.80670871838058 8.35488341375304 7.70024946092885 9.03791735777902 8.59194825983999 6.22665746603553 6.89048188663233 5.94538223544688 7.80985876864406 6.41560874124397 5.99564182128297 7.64062742903397 5.98843268895082 8.92946518542145 8.5908243508796 8.01375598816016 7.67208494963532 6.28895603832353 9.45200141426658 7.71031009774013 8.00862133787497 8.34395123263722 8.89985982148867 8.34960610989534 8.21893839771509 7.18097023314552 8.40702105509868 8.49529357482096 10.1011928445099 8.5847862785103 7.29483217913683 6.86942078375318 4.6319147963197 10.5539890872857 10.437334461484 6.02539063356818 7.09435328540051 5.4743054651002 7.80279884423563 8.69849219953706 5.83288993619057 7.73257337708987 5.98892839100809 7.25256812600647 10.2738834662235 6.09985841832311 6.52826047343858 5.23117757187901 7.86906161457885 9.00155127630661 6.75798297602145 6.51872461651618 7.34429959037011 9.00268319662854 9.39188850162487 6.97099409652643 6.47677616243968 6.74293001002639 8.5755507829152 8.71710498792042 8.88615081530107 7.01252701984005 7.67531895022107 8.50353119995017 9.03975065493133 8.48092875265144 7.12746334302847 8.51174037354899 7.49198841153504 8.25805661574736 8.04251238687165 7.78699480326849 7.41995743357568 8.55853789988115 9.41043903362748 9.75063922835324 7.16269766010051 7.53216617090992 7.96747561240442 8.64033371433507 7.46678130330109 9.47984807193093 8.72515473426687 8.69295441881151 8.89229517197026 9.65259948601064 8.03564191033285 6.34234986617866 8.07385234786713 9.65947072207543 11.197561461768 7.83320715457622 7.5307629542054 6.93316337471135 8.86492465881537 7.96545143369066 8.14197678454374 8.96549487980645 8.31605191030114 9.76807076691095 9.15693188731844 6.9495569230894 6.7816837204631 7.24448467530868 8.80088503902905 8.96329627412804 8.27130037464601 7.63275729756101 9.08418390579028 8.80036655509927 7.90212616723736 7.61345485027161 8.53504197419818 9.39757598659225 8.80699080576318 9.54141603141268 6.12266756747437 7.77672471326699 7.82574814753649 8.92004201765033 8.95108748787054 9.81015137792792 8.45347966474545 9.29756647716065 11.3273033389544 8.87008104184732 6.32895880921665 7.11913724392433 7.07501244005235 7.45435723035378 7.37867370587225 9.00352277671919 7.90594904777398 7.69201300016807 6.58169466136399 6.79179801028544 7.07919175067682 6.73783352710561 7.34587511930018 7.1097902609421 7.56205674679656 7.7974027312328 7.24415287255176 8.01664222848476 10.5037540348853 9.60946298695931 8.66130482102851 7.74026405288305 6.85859787073105 8.20762473518449 7.68711881793788 9.40554356922969 9.23809610188799 8.56145615845213 6.866139296341 8.39243292901651 7.519878558168 5.85092337680428 7.32363456387139 6.30838425153275 7.36380566488984 9.26998750324078 8.56333127927134 9.15659642611438 6.9137207896013 9.81837195817698 7.55482987521756 8.39893018249325 8.49044494860343 6.0487404850355 8.57947435773754 7.32349082666569 6.94025796063219 7.51785140218747 7.84798990383089 8.31201940767265 9.10711737072197 7.71993094146611 7.39875850868582 6.89328401602797 7.97302165216712 7.05193409450148 10.1518833924982 8.50453117438733 8.0397541024561 8.45762134802047 9.4768553256393 8.02318736124189 6.99162060895427 7.25518900512348 8.37633437293768 8.68698295103517 6.62999986863083 7.80992436408093 7.72718052842726 6.81295518511972 8.29884598488398 8.61359277637566 6.54885476581428 6.1051433740417 6.87828901097358 6.73476166955021 7.58936408132321 7.73663458882523 6.42997742671046 8.72366613033017 10.1066756683325 6.43005377392439 6.90677059594729 6.55440102230138 7.21004298782586 7.50254360174723 7.78769600108471 7.64776428269567 6.38725610925716 7.92151210592989 7.95569031455107 7.28450799090586 7.17905393653069 9.49393777612918 9.17532352573231 8.61061585773482 5.91864485320205 7.29498427363659 7.05970453277366 9.51499974314688 6.64014267217499 7.16105042820949 8.05391658366655 7.88848235844221 8.0961597702132 9.26050600682551 6.91571485017652 8.50754977000594 8.0002537604916 8.23927682213057 7.26589766561358 7.57264561563617 7.24178585195052 7.06178844807895 10.5299755326365 10.50190207753 7.74357169266498 7.32303077770542 6.52033952719588 10.2160445772834 9.68777091259706 7.49048553359411 6.54397737639215 6.66009228849642 8.91079144205527 11.3017958153905 8.93697662250068
Manes.10G020200.v6.1 4.00019401878903 3.70064765159346 3.3403720198218 3.75038115458394 2.59979625578436 3.69157784225115 2.59979625578436 4.41380769293219 2.59979625578436 3.89462144677541 2.59979625578436 3.22781498317095 3.73534509664815 2.59979625578436 2.59979625578436 3.55542985794748 3.51852869536645 2.59979625578436 3.75141957250998 2.59979625578436 2.59979625578436 2.59979625578436 4.05004371489472 3.72812292938955 3.36517982117798 4.11052264858323 3.93938502784833 3.20900055990681 3.78836439742839 4.12552501601777 3.9352190520913 3.2385184270877 3.58149631188368 3.7670251772444 3.14570398518928 3.39941693038722 3.56670918754148 4.58490724207492 3.74501690071293 3.15137780479602 2.59979625578436 3.67972915063703 4.19564579909757 3.43514863882075 3.44051830746251 3.44390932706295 3.52617709414591 4.27301881791545 3.6503607964152 3.26766221655289 3.47693513194931 3.95736637638297 3.50303880328295 3.24874933285914 3.58452961246909 3.76180760438162 5.06684326123096 4.41361900642263 3.24813913044745 3.78233420279048 4.02226528212128 3.51922507660927 4.20504956737304 2.59979625578436 3.55012442582142 3.78646219893462 4.05103008769675 3.88978140955266 4.02336069450757 3.14104836382465 3.63534940362202 4.57746439775678 3.97670306405279 4.68113159220027 4.35439551718836 3.56363431401342 3.33639421091845 5.87922061790914 2.59979625578436 3.8191814651747 4.3096638976182 3.83640379821994 3.96671037979723 3.11095649955553 3.30853211464194 3.4779161570464 3.92217091087391 4.52298131002106 3.68708708770417 3.21031646516765 4.00876840603554 4.00334868474545 3.47790506614349 3.59169467750925 5.6713578930303 2.59979625578436 3.58191857068951 3.52803227847844 3.63622688306178 3.35353493771494 3.42255166707302 3.31557217321446 3.99291232590768 3.74612076160318 2.59979625578436 3.11766270619839 3.06791173847519 3.85921212582923 4.04614852874007 3.12799011821841 3.30153397352435 3.70923438673871 3.37357534952051 4.19729973343173 2.59979625578436 2.59979625578436 4.12926230773131 4.30346923398731 4.60236138459194 2.59979625578436 3.85737758273142 3.98065731929607 4.18043679180018 4.24835238576493 3.45713446031507 2.59979625578436 3.3434653761842 3.21516294932886 3.9016924230135 2.59979625578436 4.38318551186597 3.42111300273466 3.69248065330769 4.4393441813314 2.59979625578436 3.2005024480778 3.8399998178964 3.99771883414334 4.63384806023279 2.59979625578436 3.35372006124426 4.07462871031075 3.94269006944855 4.20599003998366 2.59979625578436 3.29604671878417 4.05014881283576 3.6027521097885 4.1673343304797 2.59979625578436 3.5958917857355 4.16736727768069 4.23988316562346 4.25095135806235 3.59666499419307 3.53200633998271 3.77826387501707 3.91548736246515 4.69881519503097 3.91970661364898 2.59979625578436 3.47171591016966 3.35248609664756 3.74124744451025 3.83796591237887 3.49183502491586 4.23673643956694 3.41510177671445 2.59979625578436 3.8202779361678 4.17073003022522 3.35411837759803 3.34034589785326 3.62050145251511 3.90465114047021 3.5178190463899 4.440041055121 5.32035627374862 4.62508417498033 2.59979625578436 3.58546573411103 3.889570894831 3.71140782396458 4.88550828088642 3.52371301138035 4.34153912880781 3.84039625770601 3.23306554339514 3.14070663490831 3.55532333445709 3.57423272988652 3.93950875335018 3.69550203293633 3.9523181608922 4.30316372412169 3.78856771514436 3.09039111622633 3.13848911460483 5.00516634077904 4.22376120672313 3.69283169022679 4.71896241227672 3.71345399818543 3.36958725084717 2.59979625578436 3.82542006230712 2.59979625578436 3.82921676435143 4.38747984683281 4.14064600490561 3.90388365739631 4.16248227421431 3.17888988534499 3.75117470822895 4.86867412718494 4.51282829247451 4.04946998940355 3.51907024373083 2.59979625578436 5.15292751193998 3.3496085626079 3.8313921139122 3.15782640238907 3.69061479667926 4.27902999033291 3.16305146276653 2.59979625578436 3.65568174542466 2.59979625578436 4.12874658863065 3.85880065909908 3.5254198690814 3.63022623727667 5.18650661102511 4.36675234604389 3.64088381960222 3.60804605994223 3.43823763246653 4.29155287755991 5.2098222909221 4.42338481975009 3.98947841516579 4.21652441958095 4.4402945073299 5.26805980070467 3.87050504024574 3.72219487660684 3.45753213759342 3.84275066011716 4.60877288705689 3.13619888814257 3.67861131213525 3.17623298287933 4.50829487030974 4.72634866585761 4.09152716741015 2.59979625578436 3.99464929442945 3.99697679387777 4.54155222776125 3.49175676901494 3.69084402609154 4.01240373405117 4.30644399764631 4.30012653724948 4.00850295065692 3.4011667831687 3.17356662868593 5.40672708129608 5.04091160755162 4.3242469620019 4.03045990547203 3.53558850487832 4.65151280240443 4.37025104546441 3.63936309198249 4.0519827123917 2.59979625578436 2.59979625578436 4.15976610696224 4.66378788656595 3.51628227195113 3.94850587401253 3.88284596492087 4.98058201736877 5.29808977293095 2.59979625578436 2.59979625578436 3.5889364573987 3.82130495211995 5.02990994304488 3.51666604241297 3.56402233026117 4.01217389169185 4.33983730886778 4.8203083577575 2.59979625578436 3.77282643439476 4.35563274075476 4.30730283440983 5.1905748189709 3.86227236009567 3.9074884632975 3.21057785747254 3.70977069704653 4.70725935774273 3.66435385101226 3.73104172527703 3.66460190285215 4.38567646318309 5.02714667586989 4.17659936209072 4.17038132405083 4.52758699628218 4.67295946245922 4.9727912452407 3.87592867535044 3.63892444229326 3.24931906988771 4.64597440701227 4.11387055713032 4.20268331504518 4.4821280364299 4.57506467829354 3.94339026023944 4.87180404499897 2.59979625578436 4.0862220305574 4.22650866326817 3.94754652835282 5.00958551263064 3.90365105384459 2.59979625578436 3.25434752792638 3.06622404529752 4.94849961716642 3.41370218434961 4.66447040297905 3.6587341302309 3.68252091038086 4.43959763042227 2.59979625578436 3.64827329451709 3.6291041059735 3.85008500517609 3.89454065588228 3.68918697738608 4.32252917348074 3.1933542419055 4.08617617924508 4.70507215152678 3.88724372928017 4.02977953118524 3.45245990967003 3.58791938660392 4.77915617599388 2.59979625578436 3.70638602740283 4.39918828188329 4.95402053346503 5.43814501320013 3.5757082350106 3.22380152582246 3.62245939251466 3.45536050003636 4.68751501040096 4.01938833314167 4.21497953342451 3.38416193941179 4.83028291050932 4.70860358452973 3.63148108676377 3.68209076667673 3.87502020477479 4.07088407117361 3.91493029247389 4.01274687960503 4.01877218189172 3.90986856647158 4.17205423355941 3.36612465035371 3.96181365670601 3.6585206717842 3.11136320296335 3.95040299273951 4.2954425474973 5.01055722557959 3.73802955497561 4.4376224502626 3.49604567278014 6.05335987342049 5.53260901940399 4.29605643291982 2.59979625578436 3.91268880763813 4.4569336025263 3.79195208128223 5.07991977052438 4.01912114766632 3.88470582115985 3.83928738503629 5.58006409866568 3.77807859896217 2.59979625578436 4.04962026514787 3.78201820742754 5.59031905052767 3.48783170415474 3.33067381019803 4.16409055211725 4.9513991278885 4.03913084312869 4.10941691662404 3.67676263160891 3.72294818891706 3.69209890104218 5.16069120821381 3.54703977596284 4.34322746085301 5.03983563613338 3.90931725648276 5.1425833041689 4.30115773173715 3.66234613278062 3.68034032886525 3.63623434719452 4.23780163509057 4.50457014569278 4.47072825092785 4.28817144464823 3.11298070489525 5.25872973813335 3.26470865579439 4.06084683536767 4.11307438609309 4.15495975836473 4.08801373423075 4.0222981549623 4.20905488681337 3.53217560437302 4.12237756637152 3.84060021691919 3.99017426452137 3.61356183406947 4.3655324545693 3.99010755910696 3.89899984455183 3.20412094079488 2.59979625578436 3.41665666789317 3.97103375307105 4.22632636908437 3.95921013793177 3.99300302654404 4.06152418492999 2.59979625578436 4.8876346076107 4.06360059805968 3.53101584287459 3.62110143186392 4.84565409010181 4.86082269591132 3.43856895038844 3.31390949928497 3.40388052538003 4.99761822567051 4.39634645567766 2.59979625578436 4.16529237871497 4.2795179605863 4.1235312108921 4.52286384679647 5.05544324062866 2.59979625578436 3.54399020599517 3.09151528685361 4.58717731461352 5.29676315626703 3.83816916026001 3.90571590500452 4.33480872785321 4.25546188023517 4.1368828037937 3.15150067151979 3.09344190010374 4.17477670351442 2.59979625578436 4.95846439570555 2.59979625578436 3.61494347329094 3.55071511297521 3.88319342047443 3.76770597769002 4.13579127560016 3.53428471141661 3.62970343240219 2.59979625578436 4.39467917663363 3.57485221678413 2.59979625578436 3.62152517813589 3.40715420382606 4.43055479502318 3.58227561620931 3.75421345948229 3.1505585915272 3.44589270512451 3.59922678175207 2.59979625578436 3.11793268627682 3.9229274409597 3.74796718280077 3.6155055741188 4.06932102243263 5.05717623119356 3.96073882320318 4.14508041686593 4.02408101151613 2.59979625578436 2.59979625578436 4.28103312971417 3.65399748847355 4.00870450900245 3.62112234937258 3.80834713963737 4.03252185310994 3.29901172108088 3.9352888721242 3.58686561369776 3.61372050619766 3.56316175631973 3.93939102616413 4.42546365154431 3.9038104019183 4.57933018096939 3.67704188197736 4.03070467399221 5.40570796048612 3.20643697917781 2.59979625578436 2.59979625578436 4.38473051787695 3.94474846747449 3.89194256750323 3.88645627808758 3.58986033417048 3.62020516977015 3.60387661756193 2.59979625578436 3.13864089446275 4.63794035180029 3.72956585140675 3.33692940409424 3.68589768394911 2.59979625578436 3.61637548253596 3.58127728083477 4.37671647808818 3.85036913035679 3.54390746209038 4.36196570826451 4.91873621680243 3.89351241171717 3.0753039300318 3.57613858349178 4.16306540993445 3.2004768242502 3.60939070564545 4.63271016565967 3.91817791121178 3.52334337481004 4.26954800455055 2.59979625578436 4.04765200017614 3.63802504669685 3.20691983770591 3.37185434725751 2.59979625578436 3.3580901148347 3.36586943173339 2.59979625578436 4.2161612464992 4.55277631644368 3.92787004180655 3.1066138352018 4.42980311231387 2.59979625578436 3.18542993688362 4.73355553143622 4.11126577366617 4.02726056418837 3.81657459978915 3.82930344203147 3.86098856849618 3.53953527174762 3.20491354779203 3.39636938341973 3.60043099403342 4.38670909921362 3.3217847703779 3.80382251832949 3.78966341899362 3.5091143569893 4.83551694937369 3.91434293410938 3.56365075137554 4.19836735611816 4.17420583023669 4.09024889660148 3.23274696978057 2.59979625578436 3.23836589690278 4.37609724038108 4.16614721288995 4.07438240549939 4.16251252866064 3.80537004000326 2.59979625578436 4.69507412008414 3.62814463980205 3.11863948399305 4.15416678896926 5.02654692680645 4.53484710182002 4.26901880011362 4.74693319765526 3.30409561387671 5.21631662540804 4.08737162413942 3.70684774349347 2.59979625578436 4.30847730210854 4.70768816615602 4.52291883843141 4.33722006042985 3.77435011010907 2.59979625578436 4.25044423909743 2.59979625578436 4.55830123123497 4.05700328859792 3.79526355007221 4.72079561862124 4.68086721264737 3.51255789156111 3.50378192147112 3.4742952044758 4.75542961789682 5.22378832116665 3.7341416335537 3.5720670294192 4.34019960570895 4.21606701214564 3.95406656761989 2.59979625578436 3.25006177786541 3.18142001825098 2.59979625578436 4.78321682204247 4.10346133520006 3.62019525175736 3.91433047546419 4.20006188451688 3.79370066237209 4.53907579506267 3.92413616999576 3.29644996195684 3.99277262172578 4.13342887038149 3.67866937846358 3.34681157322541 3.25257180805638 4.27913665874054 3.50030527778916 3.87845827419621 3.78809560810359 3.66840322173884 3.62172014672093 4.664608171224 5.02176310892862 3.54935227703353 3.88401638270689 4.05151525200939 3.67137820286387 3.83516092794187 4.23867587591997 2.59979625578436 3.23817512837546 2.59979625578436 5.41025959650345 4.79587404593374 4.17830683294313 4.02325558256586 4.24109588552545 4.4422187795895 4.16381393198269 3.17004009026973 4.17155347244896 3.72870756154024 3.48455101835497 3.7584247049036 3.059035661787 3.77709883411511 3.6756084057258 4.66982478017176 4.37342642078893 3.53809143152737 5.29463735148875 3.9708815959315 4.39384322982396 4.07237430689099 2.59979625578436 4.06166130216564 3.82023768338981 4.20872273543896 3.93512453557474 4.57967475790835 3.37365795353155 5.22336625071022 4.61309429115726 2.59979625578436 4.10888056875727 4.11721293625924 4.32363645509041 3.24895042512516 3.3795575152963 3.45040100491848 3.83341950697913 4.84425912750676 5.27533125159038 3.68674262044617 4.75059967464916 3.87831062209256 4.80506683968904 5.61088024143791 5.1667976618526 4.08119865284047 3.8120814247525 4.06648078862801 4.47640799176202 4.03854513884636 4.38281063084542 4.55846220690868 4.24003780694579 4.13807543065542 3.75875412432602 4.53837236828131 4.09838638144342 4.17293905849448 3.97642388863076 2.59979625578436 3.48597486151391 4.13325607039806 4.4670777513188 4.81754899393999 3.83975683997461 2.59979625578436 4.26684033911307
Manes.10G020300.v6.1 2.59979625578436 2.59979625578436 2.59979625578436 2.59979625578436 2.59979625578436 2.59979625578436 2.59979625578436 3.82956472952542 2.59979625578436 2.59979625578436 2.59979625578436 2.59979625578436 2.59979625578436 2.59979625578436 2.59979625578436 2.59979625578436 2.59979625578436 2.59979625578436 2.59979625578436 2.59979625578436 2.59979625578436 2.59979625578436 2.59979625578436 2.59979625578436 2.59979625578436 2.59979625578436 2.59979625578436 2.59979625578436 2.59979625578436 2.59979625578436 2.59979625578436 2.59979625578436 2.59979625578436 2.59979625578436 2.59979625578436 2.59979625578436 2.59979625578436 2.59979625578436 3.54273597101275 2.59979625578436 2.59979625578436 2.59979625578436 2.59979625578436 2.59979625578436 3.19842031549437 2.59979625578436 2.59979625578436 2.59979625578436 2.59979625578436 2.59979625578436 2.59979625578436 2.59979625578436 2.59979625578436 2.59979625578436 2.59979625578436 2.59979625578436 2.59979625578436 2.59979625578436 2.59979625578436 2.59979625578436 2.59979625578436 2.59979625578436 2.59979625578436 2.59979625578436 2.59979625578436 2.59979625578436 2.59979625578436 2.59979625578436 2.59979625578436 2.59979625578436 2.59979625578436 2.59979625578436 3.13708551334606 2.59979625578436 2.59979625578436 2.59979625578436 2.59979625578436 3.06039705082243 2.59979625578436 2.59979625578436 2.59979625578436 2.59979625578436 2.59979625578436 2.59979625578436 2.59979625578436 2.59979625578436 2.59979625578436 2.59979625578436 2.59979625578436 2.59979625578436 2.59979625578436 2.59979625578436 2.59979625578436 2.59979625578436 2.59979625578436 2.59979625578436 2.59979625578436 2.59979625578436 2.59979625578436 2.59979625578436 2.59979625578436 2.59979625578436 2.59979625578436 2.59979625578436 2.59979625578436 2.59979625578436 2.59979625578436 2.59979625578436 2.59979625578436 2.59979625578436 2.59979625578436 2.59979625578436 2.59979625578436 3.27950361820524 2.59979625578436 2.59979625578436 2.59979625578436 2.59979625578436 3.72918033412724 2.59979625578436 2.59979625578436 2.59979625578436 2.59979625578436 3.3030517261556 2.59979625578436 2.59979625578436 2.59979625578436 2.59979625578436 2.59979625578436 2.59979625578436 2.59979625578436 2.59979625578436 2.59979625578436 3.0891275296357 2.59979625578436 2.59979625578436 2.59979625578436 2.59979625578436 2.59979625578436 2.59979625578436 2.59979625578436 2.59979625578436 2.59979625578436 2.59979625578436 2.59979625578436 2.59979625578436 2.59979625578436 2.59979625578436 2.59979625578436 2.59979625578436 2.59979625578436 2.59979625578436 2.59979625578436 2.59979625578436 2.59979625578436 3.07194257290571 2.59979625578436 3.02884003678921 3.07495913220232 2.59979625578436 2.59979625578436 2.59979625578436 2.59979625578436 2.59979625578436 2.59979625578436 2.59979625578436 2.59979625578436 2.59979625578436 2.59979625578436 2.59979625578436 2.59979625578436 2.59979625578436 2.59979625578436 2.59979625578436 2.59979625578436 2.59979625578436 2.59979625578436 2.59979625578436 3.56372893638002 2.59979625578436 2.59979625578436 2.59979625578436 3.02883382542909 3.15566167985817 2.59979625578436 2.59979625578436 2.59979625578436 2.59979625578436 2.59979625578436 2.59979625578436 2.59979625578436 2.59979625578436 2.59979625578436 2.59979625578436 2.95967134658604 3.00601590298794 2.59979625578436 2.59979625578436 2.59979625578436 3.31135537628347 2.59979625578436 2.59979625578436 2.59979625578436 2.59979625578436 2.59979625578436 2.59979625578436 2.59979625578436 3.22829425332205 2.59979625578436 2.59979625578436 2.59979625578436 2.59979625578436 2.59979625578436 2.59979625578436 3.04879652493302 2.59979625578436 2.59979625578436 2.59979625578436 2.59979625578436 2.59979625578436 2.59979625578436 2.59979625578436 2.59979625578436 2.59979625578436 2.59979625578436 2.59979625578436 2.59979625578436 2.59979625578436 2.59979625578436 3.14584555959347 2.59979625578436 2.59979625578436 2.59979625578436 2.59979625578436 2.59979625578436 2.59979625578436 2.59979625578436 2.59979625578436 2.59979625578436 3.5417079700816 2.59979625578436 2.59979625578436 2.59979625578436 2.59979625578436 2.59979625578436 2.59979625578436 2.59979625578436 3.21070493893527 2.59979625578436 2.59979625578436 2.59979625578436 2.59979625578436 2.59979625578436 2.59979625578436 3.01582169102262 2.59979625578436 2.59979625578436 2.59979625578436 2.59979625578436 2.59979625578436 2.59979625578436 2.59979625578436 2.59979625578436 2.59979625578436 3.42207352412746 2.59979625578436 2.59979625578436 2.59979625578436 2.59979625578436 2.59979625578436 2.59979625578436 2.59979625578436 2.59979625578436 2.59979625578436 2.59979625578436 2.59979625578436 2.59979625578436 2.59979625578436 2.59979625578436 2.59979625578436 3.30262129821875 3.13480110438984 2.59979625578436 2.59979625578436 2.59979625578436 2.59979625578436 2.59979625578436 2.59979625578436 2.59979625578436 2.59979625578436 2.59979625578436 2.59979625578436 2.59979625578436 2.59979625578436 2.59979625578436 3.03747957287136 2.59979625578436 2.59979625578436 2.59979625578436 3.30235343986351 3.05906766596064 2.59979625578436 2.59979625578436 2.59979625578436 2.59979625578436 3.20991460941355 2.59979625578436 2.59979625578436 2.59979625578436 2.59979625578436 2.59979625578436 2.59979625578436 3.02411260142883 2.59979625578436 2.59979625578436 2.59979625578436 2.59979625578436 2.59979625578436 2.59979625578436 2.59979625578436 2.59979625578436 2.59979625578436 2.59979625578436 2.59979625578436 2.59979625578436 3.07280994667388 2.59979625578436 2.59979625578436 2.59979625578436 2.59979625578436 2.59979625578436 2.59979625578436 2.59979625578436 2.59979625578436 2.59979625578436 3.52874432227956 2.59979625578436 2.59979625578436 2.59979625578436 2.59979625578436 2.59979625578436 2.59979625578436 2.59979625578436 2.59979625578436 2.59979625578436 2.59979625578436 2.59979625578436 2.59979625578436 2.59979625578436 2.59979625578436 2.59979625578436 2.59979625578436 2.59979625578436 3.45245990967003 2.59979625578436 2.59979625578436 2.59979625578436 2.59979625578436 2.59979625578436 2.59979625578436 3.40627964740502 2.59979625578436 2.59979625578436 2.59979625578436 2.59979625578436 2.59979625578436 2.59979625578436 2.59979625578436 2.59979625578436 2.59979625578436 2.59979625578436 2.59979625578436 2.59979625578436 2.59979625578436 2.59979625578436 2.59979625578436 3.00618426518796 2.59979625578436 2.59979625578436 2.59979625578436 2.59979625578436 3.54296666098036 2.59979625578436 2.59979625578436 2.59979625578436 2.59979625578436 2.59979625578436 2.59979625578436 2.59979625578436 2.59979625578436 2.59979625578436 2.59979625578436 2.59979625578436 2.59979625578436 2.59979625578436 2.59979625578436 2.59979625578436 2.59979625578436 2.59979625578436 2.59979625578436 2.59979625578436 2.59979625578436 2.59979625578436 2.59979625578436 2.59979625578436 2.59979625578436 2.59979625578436 2.59979625578436 2.59979625578436 2.59979625578436 2.59979625578436 2.59979625578436 2.59979625578436 2.59979625578436 2.59979625578436 2.59979625578436 2.59979625578436 2.59979625578436 3.13125931646859 2.59979625578436 2.59979625578436 2.59979625578436 2.59979625578436 2.59979625578436 2.59979625578436 2.59979625578436 3.63524919302644 2.59979625578436 2.59979625578436 2.59979625578436 2.59979625578436 2.59979625578436 2.59979625578436 2.59979625578436 2.59979625578436 2.59979625578436 2.59979625578436 2.59979625578436 2.59979625578436 2.59979625578436 2.59979625578436 2.59979625578436 3.52947891353982 2.59979625578436 2.59979625578436 2.59979625578436 2.59979625578436 2.59979625578436 2.59979625578436 2.59979625578436 2.59979625578436 2.59979625578436 2.59979625578436 2.59979625578436 2.59979625578436 2.59979625578436 3.63472010443734 2.59979625578436 3.07142817417063 2.59979625578436 2.59979625578436 3.23993430627071 2.59979625578436 3.10730057077166 2.59979625578436 3.61785560135177 3.31617825122147 2.59979625578436 2.59979625578436 3.00594591942254 2.59979625578436 2.59979625578436 2.59979625578436 2.59979625578436 2.59979625578436 2.59979625578436 2.59979625578436 2.59979625578436 2.59979625578436 3.37057561147686 2.59979625578436 2.59979625578436 3.35064364855437 2.59979625578436 2.59979625578436 2.59979625578436 2.59979625578436 2.59979625578436 2.59979625578436 2.59979625578436 2.59979625578436 2.59979625578436 2.59979625578436 2.59979625578436 2.59979625578436 2.59979625578436 2.59979625578436 2.59979625578436 2.59979625578436 2.59979625578436 2.59979625578436 2.59979625578436 2.59979625578436 2.59979625578436 2.59979625578436 2.59979625578436 2.59979625578436 3.46951039942522 2.59979625578436 2.59979625578436 2.59979625578436 2.59979625578436 2.59979625578436 2.59979625578436 2.59979625578436 2.59979625578436 2.59979625578436 3.56996809434794 2.59979625578436 2.59979625578436 2.59979625578436 2.59979625578436 3.47030050271378 2.59979625578436 2.59979625578436 2.59979625578436 2.59979625578436 2.59979625578436 2.59979625578436 2.59979625578436 2.59979625578436 2.59979625578436 2.59979625578436 2.59979625578436 2.59979625578436 2.59979625578436 2.59979625578436 2.59979625578436 2.59979625578436 2.59979625578436 2.59979625578436 2.59979625578436 2.59979625578436 2.59979625578436 3.04131369721671 2.59979625578436 2.59979625578436 2.59979625578436 2.59979625578436 2.59979625578436 2.59979625578436 3.11530692652306 2.59979625578436 2.59979625578436 2.59979625578436 2.59979625578436 2.59979625578436 3.1664216170609 3.33659959047805 2.59979625578436 2.59979625578436 2.59979625578436 2.96285904255512 2.59979625578436 2.59979625578436 3.32593040474478 2.59979625578436 2.59979625578436 2.59979625578436 2.59979625578436 2.59979625578436 2.59979625578436 2.59979625578436 3.5866975655272 2.59979625578436 2.59979625578436 3.14894040553398 2.59979625578436 3.13903998395891 2.59979625578436 2.59979625578436 2.59979625578436 2.59979625578436 3.43056747566856 2.59979625578436 2.59979625578436 2.59979625578436 2.59979625578436 2.59979625578436 2.59979625578436 2.59979625578436 2.59979625578436 2.59979625578436 3.63998240109009 2.59979625578436 2.59979625578436 2.59979625578436 2.59979625578436 3.33826151136271 3.3217847703779 2.59979625578436 2.59979625578436 2.59979625578436 3.03412909987516 3.15184207342633 2.59979625578436 2.59979625578436 3.67706499324602 2.59979625578436 2.59979625578436 2.59979625578436 2.59979625578436 2.59979625578436 2.59979625578436 2.59979625578436 2.59979625578436 2.59979625578436 2.59979625578436 2.59979625578436 2.59979625578436 3.11863948399305 2.59979625578436 2.59979625578436 2.59979625578436 3.46856026701611 2.59979625578436 2.59979625578436 2.59979625578436 2.59979625578436 2.59979625578436 2.59979625578436 2.59979625578436 2.59979625578436 2.59979625578436 2.59979625578436 2.59979625578436 2.59979625578436 3.58630416979131 2.59979625578436 2.59979625578436 2.59979625578436 2.59979625578436 2.59979625578436 2.59979625578436 2.59979625578436 3.12734860701425 2.59979625578436 3.02941578193738 3.09747954102011 2.59979625578436 2.59979625578436 2.59979625578436 3.06980125949796 3.1277135856963 2.59979625578436 2.59979625578436 2.59979625578436 2.59979625578436 2.59979625578436 2.59979625578436 2.59979625578436 2.59979625578436 2.59979625578436 2.59979625578436 3.75054629955376 2.59979625578436 2.59979625578436 2.59979625578436 2.59979625578436 3.37134793688836 3.13093185640013 2.59979625578436 2.59979625578436 3.05549889512908 2.59979625578436 2.59979625578436 2.59979625578436 3.32979506903342 2.59979625578436 2.59979625578436 3.54935227703353 2.59979625578436 2.59979625578436 2.59979625578436 2.59979625578436 2.59979625578436 2.59979625578436 3.23817512837546 2.59979625578436 2.59979625578436 2.59979625578436 3.80092819596319 2.59979625578436 2.59979625578436 2.59979625578436 2.59979625578436 2.59979625578436 2.59979625578436 2.59979625578436 2.59979625578436 2.59979625578436 2.59979625578436 2.59979625578436 2.59979625578436 3.38630181835361 2.59979625578436 2.59979625578436 2.59979625578436 3.10048140825537 2.59979625578436 2.59979625578436 2.59979625578436 2.59979625578436 2.59979625578436 2.59979625578436 2.59979625578436 3.39802017770579 2.59979625578436 2.59979625578436 3.15933397875847 2.59979625578436 2.59979625578436 2.59979625578436 2.59979625578436 2.59979625578436 2.59979625578436 2.59979625578436 2.59979625578436 2.59979625578436 2.59979625578436 2.59979625578436 2.59979625578436 2.59979625578436 2.59979625578436 2.59979625578436 2.59979625578436 3.32166868968202 2.59979625578436 3.58273082408704 2.59979625578436 2.59979625578436 3.03374484675826 2.59979625578436 2.59979625578436 3.51516365326081 2.59979625578436 2.59979625578436 2.59979625578436 3.35595282582116 2.59979625578436 3.90291938238005 3.1167432246131 3.13232547685039 2.59979625578436 3.50796474887411 2.59979625578436 3.10496040724535 3.7560974502665
Manes.10G020400.v6.1 7.46650879393708 8.25094361413866 5.13018454532418 6.64908665396753 5.90189934380474 6.80620683145357 7.91784041020341 9.71704735119516 6.97703355972522 7.50432870273826 5.79126278816118 4.62269819367118 7.76513139935254 6.56730970496361 6.42529001496841 5.31117238306181 5.81739624453555 6.65554457197473 6.10011550008177 6.04376556578876 5.86256136899829 8.18703582280403 4.05004371489472 5.86553093304679 5.93786382309661 5.93090309864225 6.96607187561658 6.80256616299377 6.5612203968492 6.58517070160088 6.41906729981522 7.16502476980101 9.32449687425921 7.01279163004144 6.51815039876971 6.5819264608247 6.26026157625827 6.54357298336341 7.1497154049886 5.9056059642198 5.5858101254535 7.41656700689144 4.92613107285944 6.37039828294657 6.36835323216217 5.75883219458193 6.02267398840399 6.28831021524606 5.69271921130311 5.51426116130264 5.96277950731961 7.11816337623413 4.39318575983684 5.98437422394003 6.41079633005333 5.38111420023439 6.30613902375648 4.41361900642263 5.9676841668591 6.34750046297052 5.74385180605227 5.84099087923776 8.06281809981165 6.83854735850463 6.19834292958195 7.32417010613176 6.70299389827961 5.57287852654745 7.04209045548074 7.45893571328365 6.01789763748246 5.80135125714364 7.73254089934086 6.86478059547217 6.82114769775774 5.78075146507841 5.84572481720242 7.38970476374777 5.8345559981041 5.7841444683756 5.01022869921343 6.56327236329715 6.35777060819986 6.5429198676581 5.81377386943514 5.23976823389119 6.45177279256443 6.77662949963727 5.97962787237952 6.18535300755521 6.00234518464483 4.51920321945192 6.98709642612494 6.56124839471839 2.59979625578436 5.32182035516233 5.33662238668337 6.13543875994253 4.41157848394461 7.05695341357445 6.89688955841746 5.71553207255531 5.82024643221704 4.58725340411194 6.74716729012774 6.43803144125756 5.64443275248248 7.38710001710599 6.70679610056986 7.32749310664831 7.39589823211801 6.29435548435585 7.38619493149661 10.1181120199635 7.71361259554064 7.42588136157704 5.55643266460257 6.65465706225314 8.94772576119248 5.80502789332096 6.42588140742204 4.84904362382077 6.46597081362964 8.62749153840701 6.71307719906751 7.79239224809109 5.16182481360086 8.0980572351864 7.83588263874716 7.21505002872911 8.25799913287667 6.91657586763623 6.66348905485549 9.2737887191153 6.48686950649457 7.8489043605938 5.69758571720358 7.0607339553317 6.66661287807885 7.31695460901115 5.4976293942136 5.68276884727245 6.99091404604036 4.4271277685143 7.57857096048302 8.1968277528911 6.4086061224226 6.57439357153717 4.33360786760461 7.19386825727734 6.9549951943609 4.54669478464301 7.3802370937618 4.36919115186269 7.35286653369676 6.42154687113978 5.56239223369455 5.86996617278088 6.11526099321645 6.70345769633673 6.96709045862321 7.10214225042668 6.56130389851734 4.84977697013195 7.3638770194501 8.03114718947106 4.559693455727 6.4904662674573 6.92228915010659 5.94006343464985 6.55412510511251 5.35380199546265 6.39816027962418 4.01603236594508 6.5946370970986 7.34819755061168 6.57536229292676 6.72524920407084 8.81426719958922 2.59979625578436 7.74430233073496 5.65841902098125 6.86522557103581 9.55527116959925 6.6840744677581 7.25754205779749 6.4108239138658 5.85240496631072 4.60962150433625 6.42894092090607 6.06318644392671 4.00029020816282 6.49131868083559 6.0817853955077 4.7586432904978 6.57644082016667 7.00698259477732 6.44203962102818 6.13565444426308 5.65881598765685 6.89609541632929 6.51284037966527 5.92735828141219 5.76690549754896 3.32619170863699 6.70962833568804 6.42468667696457 7.2155243711883 7.94817889994822 5.23812032299112 6.84069060835223 6.34710425829158 6.99609135634111 6.40867961293582 6.57287160020917 6.64288733016898 7.47779396814063 6.28242799563233 7.57863095470807 5.90576351580795 5.92892260409412 7.56155837666456 6.82951566025558 7.6459766645092 8.29940431332113 6.54140544375064 7.46185798807897 7.34839768533344 7.64988531671097 7.59882897610566 7.21396211347511 6.66522321288451 6.15568822500395 6.72729485269868 5.71639767533197 6.7902062235211 6.69558091578372 5.3470047520098 5.66728651215027 7.95681716617029 7.12412241019404 6.53456946319969 4.89352115633402 6.82411135274943 6.32960772556158 7.29756540985949 6.17750254336816 6.10776306265819 6.19037118601665 8.19606566064795 6.85892111999132 6.58152975869851 6.55632604449808 5.26250116579416 8.81570972893158 8.12639687919324 7.21298642078475 5.73519790710347 6.735700280861 8.33419116965394 5.66870060477254 7.69593286623234 5.61833462358705 4.67586577403618 7.19056663554376 6.24299096106268 6.98108515498657 4.97059319187533 5.85332213139494 6.34686323908955 7.09581773931767 6.46898216258076 5.04531676994292 4.65151280240443 8.07863400652653 6.5528313385974 6.04899870422848 2.59979625578436 5.54699547950021 6.04894630526162 9.38206518596237 5.91705282060207 6.69824692640427 5.16857989878603 7.81976113221785 5.58534055820538 6.3675249759166 6.0634889177755 5.88039134564381 5.8480495939556 5.97180086409056 5.37935445467677 5.84255130657481 6.23985773039324 6.13785128805136 8.05285346701248 6.15731617029125 5.80520843551961 5.0590897041345 7.30846041955703 6.41649107191745 6.56977479343921 6.24051590154513 4.24900221012052 6.14905585798983 9.42569627471202 6.69039288883118 5.98899036570323 5.4043013777588 6.20895030310665 7.87823015968536 5.49347213253478 5.56261462951914 5.41261569994582 6.65413565849196 6.73586456274746 6.21684643646204 5.53456922259731 6.18688140990301 6.87365900591229 7.90509539717126 5.23498166234274 6.69704315208812 5.38013912512166 7.15480523146554 8.32364586891952 6.9759280578436 7.45610149820095 5.06584326785569 5.15935443246321 6.77652197820113 6.61881601686483 7.17295988287586 6.370954883938 6.21466537340922 8.07427208084179 6.66635403800899 6.81706413845226 6.52328617678136 6.80695380009202 6.00969818290447 6.47175993118427 7.41619769012286 7.59842741552553 6.65691780786774 7.5717402888681 7.30648589585459 6.73329807745723 6.8693404716747 7.39539078339372 5.29887893382658 6.79754962316141 6.85900399630758 6.26758810907407 6.67858175272394 8.86532042490444 6.91471827116332 6.46723581609111 4.64045055842371 6.86612191685535 8.37007743661419 6.80632994654741 7.62489955141391 6.42283650395301 7.25665161438583 6.9074833885623 7.69123123324485 6.65266230989949 6.38031327134243 5.80662582347396 6.60223038254849 7.95469407745534 5.87930480724351 6.69267342840515 4.98025068250676 6.59187536014983 9.39029124337176 7.2505339861118 7.27905624909008 5.65472764645532 5.6666995420982 8.55715419367206 6.79806930583798 7.38793376114 5.20288417706403 6.19908971452582 5.72433374095711 5.76443959645051 6.2689194423801 4.95756313597522 6.65643863084393 7.79255360324819 7.38486640211447 6.25817141309703 5.61497990802517 7.22894541444395 6.74851268781376 7.06792355154926 5.59818214512605 6.29295126456197 7.2595196707819 6.02116227632236 6.72508183098464 7.18887472436415 4.9495170696144 6.53349053708566 6.18182681844149 5.91891547779382 7.02514047374606 6.20118829839571 7.10026729593353 3.7322206911301 6.34159882801721 7.4916172071838 5.78774618866019 7.65420445284065 7.92328988755675 6.06827695215817 6.70213507364857 5.71777350857738 6.53178136337539 6.80941872280001 6.41677630907478 5.66133665073418 6.44475624956939 7.84510126839098 8.52066232781199 6.64622544819936 8.34851461995317 6.55201449549591 6.17145368933738 6.22340259897395 6.42197011609388 6.78762270341805 4.74539716545179 6.80239434113628 5.13018666827478 6.18485349692952 8.20515710784897 5.41681947450315 6.01913478768232 6.84272355986785 6.08829893754891 6.81542020235258 6.0413958875075 7.02665052183599 4.47935037426683 7.24976638580589 7.45500329886575 6.2385108934396 6.89108961605823 4.7671279082194 5.28487201829125 6.3229666117299 5.08330146595551 6.22502681765287 7.78874560978774 6.32438230590724 5.56368391850048 5.45989726917981 5.66173863416548 6.70006442469474 6.67039114273407 6.06399031626734 6.60605675037356 8.15835277250586 8.62840422092345 7.19136495243044 7.09176156764129 7.53186629968855 5.46360385184953 7.47651023616741 5.48069178746895 6.55904447974404 6.99467403313429 7.11297042445326 7.01467142162081 6.99008763548765 7.06076227421928 7.42849061949877 5.42194236300182 6.96752163747721 7.19203631055167 4.64458310507209 6.09177874883174 5.3618677904741 2.59979625578436 5.65851708806598 6.58627369835208 5.99845944196014 5.33402896185583 6.44409057800864 5.81796116217808 6.00835920110154 6.06349934654453 5.24845012003045 6.95837551416548 4.79026165946093 6.8736365345264 7.67156932701138 6.1010396490216 6.45445885694133 5.50924021467653 7.44349683472197 6.42945835271494 5.83510566705534 7.5941371656647 8.63672377958317 6.88505836894652 6.02912254167396 4.52497554932234 6.57131698903539 5.49070222624229 6.55402783121436 6.98444727391399 6.18162787733587 6.88587417183658 7.35280228723868 6.78942297775377 6.41709769054613 6.18044197902155 7.74221259117259 8.63521987284276 7.78089078346001 6.20644635419751 6.30931368853554 8.45858488993326 6.47024748656266 7.27582084413061 7.26998601479272 4.78782449933687 8.77685998503369 5.92267329737111 6.29974557926414 6.45159909537074 5.98783182979328 7.41951460385473 5.67326257006113 6.60996663678552 7.06743384359175 6.97697663219723 5.34116863424645 5.10906306715841 6.91828875836998 7.06933569788324 4.89181986444786 7.43571922340931 6.15411499645955 7.98310081208613 5.91360438013172 6.53098469845077 6.49093675993103 3.85090771353058 6.4119849006252 6.14784662888909 6.21645294776163 5.49329673215229 8.42827450493476 6.15773556322873 5.67476129568465 4.85986424825751 7.67585714832043 4.60368777428296 5.75415782805583 5.95419689344001 7.8777443748414 5.32161281073972 6.810965381508 5.52654414597494 6.22025501259108 5.4542302762183 5.54227836434825 6.52270881366998 8.47704921653587 5.79981131484825 6.82172749038654 6.35583426603085 7.14732432977604 8.66897857633059 6.73155656009797 6.23372249558976 5.45409551402468 6.30851114502185 7.90662193055517 6.59092299603592 5.78079925713115 5.60078804248834 6.59708577612737 7.2891002753783 6.29021676306685 5.94769349225497 5.77890472180173 6.46802899943358 9.46246576915052 5.79238643481676 5.93794304932604 5.56567870842557 6.23594936437778 7.61002716119262 6.074334199958 6.06698223419453 6.75167765057485 5.7706713856535 7.0072684630442 7.46220168106949 6.27866896975536 6.13814485567063 7.6660639936631 7.19113373234849 5.62410807626219 7.1430580077825 6.30854031049831 5.99097000663705 6.69844946066413 6.06188312983893 5.80398023081711 4.78725924436889 7.1536075581911 5.89809125019044 5.7332797029466 5.84426316100236 4.23964625906642 7.15879015746291 7.43302701862936 6.11610157490452 5.69077442117174 6.8449742690388 5.99159582542454 6.18863646322922 6.5185735178739 6.85063347674467 5.45077483181779 5.67875247083348 7.84864300627183 6.77092919875637 6.61980852530266 2.59979625578436 6.44846123238759 6.25911551928993 8.3813459984179 6.13413210721758 5.76574410067648 6.41651193958701 5.94928369137185 6.64951560622678 6.01870080333051 5.38765907195414 6.16438970790203 6.45081666457755 5.97316671388632 6.89516460690351 5.81310512506951 5.91159327688509 7.25020660379633 6.14225767177842 6.18971976329621 4.55742086312233 7.7088603174128 6.16074533530031 6.11311624500888 6.08088308139451 5.10502401603546 5.23122658648676 5.39254535624365 8.661353576589 6.44769839532559 6.7401102281311 5.30101448153934 6.52825014344484 9.242051982863 5.99772532399154 7.49038540869594 6.24658609232153 7.49869230833311 4.08258719077872 6.62587100211175 6.35731289386569 5.37014574971309 6.79351538646776 6.17185005613442 4.7603110799949 5.849197781535 6.68928667900559 6.24905751168353 4.56638573553775 6.57392885008752 7.05193409450148 5.37144975977784 7.42227970722944 6.29195747889167 6.314152850383 8.36139796112635 6.19026761280466 6.31394002572759 4.61712403889502 8.00949285373519 6.07097327825048 6.2528597982738 5.29667885578361 5.20967417926483 6.86507414236014 7.03781293280059 6.36619511259671 4.62992610855895 6.67601168810691 6.6280280894589 7.05670517843912 7.64103337356727 6.55968269093133 5.57518363605153 7.58534155985931 6.25057259308479 5.52511147160467 6.29277953740679 5.41794057938766 7.32215422075182 6.67502257386322 6.65937173849306 6.76881970017673 9.40864293770374 7.69453833433955 6.80031379662349 6.04307638190327 5.85802189382883 6.64931279212453 7.19120356840529 7.63282368405214 5.15292582995651 6.53476067040052 7.56534740810977 5.99657222351649 6.3523523411471 5.81636445576615 6.57262265766151 5.61088024143791 7.06486372215658 7.03525094973346 6.11804559730904 6.28431550897334 5.97380257036076 6.70734693759115 6.44973829821084 5.93438788047437 6.07398657263896 8.95391822196311 6.14482717236584 7.14076879976271 5.55754416717523 6.47489618754758 8.07131307530617 6.81163553471756 6.85360638978099 6.67219719830328 6.9730774037592 9.06127446641206 8.3764679403857 6.45190722074779 7.13776884207621
Manes.10G020500.v6.1 4.08931129459723 3.70064765159346 4.93134227415523 4.03424083610899 3.77170475060078 3.55072321097309 3.15816018115106 4.80540713567854 3.49376837325421 5.05315915302769 4.3149631573246 3.67136317908934 4.16897957503693 3.77649929472813 5.5843368803831 4.28002511614526 3.13614105965968 4.25595750004627 3.75141957250998 3.89014654444277 4.83934488276523 5.03084299439211 4.86677211687321 3.72812292938955 4.67415392566167 5.03723622187339 4.50233218812865 6.23393141246162 4.6971799235988 4.90195430693473 3.56031851016587 4.21744849955037 4.39750343869171 3.7670251772444 3.90048262944656 4.14470553320777 4.21962495871601 5.89593441869279 4.18178306660985 4.10080214228854 4.30187717688871 3.23286364701414 4.64467025580149 3.76574463858324 4.21882759404767 3.77766567635179 4.15555752462447 5.85676859547238 3.51445194617031 3.26766221655289 3.11136424535262 4.02546369562534 4.19364833639163 3.24874933285914 3.30273000440967 2.59979625578436 3.91863515612942 4.96407295057032 3.24813913044745 4.23106942644954 3.71856906465735 3.35463609942184 4.3306298088978 2.59979625578436 4.59946320079734 2.59979625578436 3.39839961501261 3.61176125378992 3.62597558266889 3.88995473718565 4.03590089450128 3.34668547899646 4.59784073227263 4.68113159220027 2.59979625578436 3.56363431401342 3.12344627707087 4.97831872097968 2.59979625578436 4.4551851714764 4.12548358498649 2.59979625578436 5.19049557503194 3.31900261704314 3.59250871737335 3.82385682353258 3.05429937403947 5.09199743492574 3.82491009826567 3.72200979349322 3.70765324548476 3.67786292960522 5.475522716998 4.37759601016739 6.50522654805199 2.59979625578436 4.77203454270626 4.15849925274048 4.98386373762752 4.69717459867696 3.91555449463592 4.14226299040632 3.6032494770633 5.27549610475579 2.59979625578436 4.0149937546462 4.94923992417361 3.85921212582923 6.41850114652861 3.50485837076424 4.47041545539033 5.11242247728249 4.3069082775325 4.76670212118042 2.59979625578436 4.18967018362555 5.30134758582608 3.69253179012581 5.71324266862143 5.80502789332096 5.68234069215888 4.29789777051593 3.69321142027015 5.28904716822081 4.04544993850666 3.88240910578303 3.86157560799769 3.46370293381128 5.42468388672317 4.00429153483328 7.4049246343692 3.42111300273466 4.11209030062696 5.15943631410579 2.59979625578436 5.78591802232112 3.23404875933684 3.5512943216041 5.64383172270864 3.55969412797435 3.65453234745754 3.58843671920365 3.51243713826058 4.10439223831078 3.90058543834958 5.84673024829823 3.57130530482096 3.24166522631322 4.1673343304797 5.63881424190592 2.59979625578436 3.58821161658991 3.96113482331506 4.83428981899648 3.18288021682041 4.03909070342977 3.52242163446846 2.59979625578436 4.11259858698007 4.4109233786961 3.40808966416724 3.65998495327592 4.59107908881119 4.66268196488726 3.5701883979893 4.31044173260876 4.03481240626194 4.04680098673613 2.59979625578436 4.56136007141224 6.91657704085935 3.35411837759803 3.34034589785326 3.71352709367147 7.47517817720846 4.30642223100868 2.59979625578436 3.72599209432602 4.62508417498033 2.59979625578436 5.37976608843264 4.12939594058722 3.9154694025506 4.78924039677762 3.75724959169815 4.62951183180428 3.57213588533216 3.68006359193551 3.66369345014556 3.92849155911784 3.44756539621456 4.81893883201442 2.59979625578436 3.35923288868612 4.73719396217475 3.40445174740808 3.09039111622633 2.59979625578436 3.72991322685409 4.62525448992543 3.45430755514463 3.92248848061779 3.71345399818543 3.04772504160026 4.63028744257744 3.11263355011005 4.2799545038972 3.48186864689569 4.65460893812895 4.75735623715264 3.19875009976656 3.73044051282305 3.17888988534499 3.54788813065337 5.04038429458531 4.69935019227801 5.45329750681299 3.3545076278657 3.77728265014896 5.45142031479914 3.3496085626079 4.18135407266799 3.15782640238907 3.69061479667926 4.56628695974774 3.82970366029775 2.59979625578436 3.35455894485225 2.59979625578436 4.04319766360527 4.09375386409805 3.40474794282282 2.59979625578436 4.43785969738629 4.80512528129657 3.95655090808207 4.4273222086265 3.89979400114707 3.19240955863012 3.80239036811738 3.5030039551816 3.74827886475334 4.09780937953902 3.97856062878914 4.7883375877434 3.64798288640125 4.05928310922433 4.33900063062576 3.49185471935923 4.64765189710868 2.59979625578436 4.30230445644883 5.06979792306925 3.42568183089218 4.75522102641274 3.9274285819072 2.59979625578436 4.70136139707782 3.53421281753572 5.11212334935744 2.59979625578436 3.81285093634252 3.43655961124501 3.23387456029662 4.63253656182687 3.48326144687435 4.14787459964064 3.85161638597065 3.5157666023938 4.81146404610863 3.573123134579 3.95429187897232 3.90188314019062 3.33483351561316 4.95230374520038 4.38402246734263 4.72922758838726 2.59979625578436 2.59979625578436 3.23672803855937 3.9675824189365 3.51628227195113 4.22510798963546 2.59979625578436 4.32999551397278 4.61067230315351 3.11424136611794 3.2866359024642 3.10157727781174 2.59979625578436 4.16656439522523 2.59979625578436 4.36794739559068 2.59979625578436 2.59979625578436 3.87588028550127 3.79794415864301 3.44035222820752 3.18590979373873 3.09900823605374 3.78632695195666 3.75804226531246 4.29102689544524 2.59979625578436 3.16495280147876 4.04433301292154 3.36089001473455 4.97958565010494 3.95544129396137 3.90030720244625 4.44325925824805 2.59979625578436 4.17038132405083 2.59979625578436 4.00050168310688 5.61985970133907 5.05685351097009 4.56723059774414 2.59979625578436 2.59979625578436 4.94383497394109 3.64358731401363 3.86220897474037 3.48210799648643 3.44068119535472 4.61042484313162 3.29274630253399 3.94015693958375 4.39776753825465 4.04753412704949 5.17097632349424 4.00083462243532 2.59979625578436 2.59979625578436 3.80396933268646 4.30794775429648 4.69449938049013 3.69595611578435 3.88328750845331 3.95170531752831 5.24907205394158 2.59979625578436 3.96591255596935 2.59979625578436 3.40503430776885 4.50345289644287 4.46297955669042 4.71584763861738 2.59979625578436 3.80344562113846 4.26094551150411 3.69767045161778 4.12048276676236 2.59979625578436 3.17763575246582 4.14469395532479 4.04773018764002 3.06075262526231 4.46400962849903 4.65858256269737 4.46783352943988 3.44886050587142 5.23422522778171 3.19836810956745 4.04260489041196 4.25593393549199 4.01938833314167 3.47458296180241 3.15779812644779 2.59979625578436 4.09962845494248 3.63148108676377 3.3738486396907 3.87502020477479 4.07088407117361 3.63197870718994 4.01274687960503 3.62254771808082 4.31554373582276 4.0336414342674 3.14481839600152 4.84509115769229 2.59979625578436 2.59979625578436 2.59979625578436 4.18666178930512 5.01055722557959 2.59979625578436 4.4376224502626 3.74522279935163 3.13906168656558 2.59979625578436 2.59979625578436 4.03287503074016 2.59979625578436 2.59979625578436 4.24374262320084 4.51803674279597 4.73520753883321 2.59979625578436 4.06364863107713 5.01537375020906 3.29247100215013 2.59979625578436 3.39758033565916 3.35977791636333 5.03853133887887 3.32860106906141 3.73805869531567 4.62004759947481 4.81533626129093 5.34700931688926 3.12339831546568 5.00946439345354 4.46253983676646 4.30283444605941 5.19049729913881 2.59979625578436 4.86631395052736 3.5242076349085 3.5901497985518 5.0690435476215 3.39541109862574 4.13780280452822 3.58986811839253 3.34037266712788 4.56091970798052 4.41818319836839 4.67732078008704 2.59979625578436 3.11298070489525 4.59478437881876 3.53215864031854 4.00320274608727 3.30108436898664 4.32017607840198 5.29879166946626 2.59979625578436 3.89507257419452 2.59979625578436 2.59979625578436 2.59979625578436 3.14267566082531 4.11044121592125 2.59979625578436 3.51685343953971 5.17306380733738 3.20412094079488 2.59979625578436 3.0755768791799 3.89762125072699 4.43386630929542 3.22556948593357 3.92625055285568 4.59396492194881 3.48758109411748 4.44861240715221 4.0104149314226 3.73100358925145 2.59979625578436 3.13776652946732 4.41406804873594 4.11989250905817 3.81325512582008 3.52443037232006 4.45865530245243 4.7852230421036 4.41024552649794 5.27452284350413 4.56233060796215 4.67315467332272 4.34219520155912 5.28446256666716 4.06576216325702 4.18376659517731 4.28402504723521 5.17951434967945 5.39862317731028 4.30447193731391 4.45736190919334 4.33480872785321 3.23299208811065 4.83120423839025 3.15150067151979 4.40161011210532 2.59979625578436 2.59979625578436 5.588077079372 5.4765696515496 6.56391115878354 4.11087732483544 3.88319342047443 5.50686553120816 3.51372612606172 4.73014818565694 4.13339209765861 3.08735284545691 4.57946966740648 3.57485221678413 2.59979625578436 2.59979625578436 3.58245152509485 4.02037419943645 3.79223580108878 3.95237156371883 3.68243911328029 3.91122640800038 5.00781296256787 2.59979625578436 3.73509987361779 4.71960301337875 5.10976588634192 5.38442002373161 4.70797894935046 5.89432519603027 3.29891955515538 3.36898212416835 4.44792298310179 3.22666753937026 3.71169974230701 3.86368274392085 3.13561726277176 3.81352416426458 3.1975645660093 3.80834713963737 3.5589910470301 4.96705198712401 5.94755151881604 4.11982118695135 4.11066704029542 4.70850937203904 5.02282265868811 6.37454037243773 4.63060603124625 4.92512649056412 3.97086621637858 5.20965305858889 5.67326257006113 3.91977688023099 3.79022776133736 3.67036819177417 3.31107187306906 3.94474846747449 3.52822474440109 3.81704657292979 4.54963449376279 3.62020516977015 4.90709033616914 4.88905528676444 4.22619283430407 4.30483835102731 4.41650519238326 4.62349821441189 4.73260694507331 4.39592860029635 3.48457547318 3.7638129513233 3.77663060423558 3.33659959047805 2.59979625578436 5.07723139479167 5.03854741250509 5.25464658320583 4.61966230057007 4.40638878578712 4.4562401166416 3.44336746541449 3.72313740150032 4.59225445765278 3.63459143030087 3.6604689730663 4.62906743223544 2.59979625578436 4.25106194692549 4.03947831682694 4.03768077184493 3.90779356276072 4.23515348862007 4.70824053793573 4.91423561983802 3.46235777925282 3.98466633223006 3.10783858502086 4.31631246402766 4.06437485354539 4.27296881481565 3.28089785406808 3.42251220363524 4.43181112917672 3.61414121189432 3.88623625463831 4.07013693899983 3.90895219533522 4.85553184670136 3.74119070843721 3.20491354779203 4.04753606093011 4.39206573500029 5.07729699991398 3.3217847703779 3.15066378465705 3.78966341899362 3.13052693773863 3.79816915789271 2.59979625578436 4.33097638437101 4.19836735611816 3.67706499324602 4.63071302001044 2.59979625578436 2.59979625578436 4.49615474992 4.15999498321874 5.21671034010317 3.82017625758984 3.66867578689213 3.65108298856748 2.59979625578436 4.44890126692422 2.59979625578436 3.73658898751313 4.82007947359782 4.17007161308069 5.13811809646124 3.46856026701611 4.37127216161527 3.30409561387671 2.59979625578436 4.34856101834066 2.59979625578436 2.59979625578436 3.71664159246952 3.52311327369897 3.76244400185774 3.34444953840647 4.69999303089446 2.59979625578436 3.41035805204073 2.59979625578436 3.89214745174932 3.95645175206502 4.49926345184085 3.21444532604007 4.96776873617407 3.64820718768316 4.03974821756537 3.71793689083138 3.44986319488193 4.30256097372894 2.59979625578436 3.95102993896212 3.50863035512316 3.40690696027832 4.39565414980959 2.59979625578436 3.70818606824984 2.59979625578436 5.66832519039415 4.83087146863887 3.93823011671863 5.21783638106733 3.37587920586357 4.04450568037174 3.45570349174585 3.81657914533774 3.20854780368858 3.57588939803243 3.60314531494957 2.59979625578436 4.76533919809058 2.59979625578436 4.61535873491273 4.27913665874054 3.69424802388849 3.87845827419621 4.23866251735271 3.85347255652778 4.77778040338808 4.83720625001513 5.36539778343967 3.92044577175338 3.77818253122674 3.07631577613061 3.43724552845874 3.53263743416576 3.5302863255487 2.59979625578436 3.49552710710383 2.59979625578436 5.41025959650345 2.59979625578436 3.80092819596319 3.71937030295794 4.06308466702469 3.78781078551315 3.48505988337832 3.84427316502624 3.65661271026855 3.48287750794055 3.67537270766846 3.9572159677963 3.50713024684174 3.35651622161544 3.6756084057258 4.20489095776479 3.76185652348974 3.90526043493123 5.15574940692697 2.59979625578436 3.06152639500709 2.59979625578436 3.84185510846805 4.06166130216564 3.95496820445647 5.64227291958361 4.86700628242756 4.14217509733931 4.09791810019352 2.59979625578436 4.28318455156661 5.25659175007544 3.90160962390923 3.58508707760162 2.59979625578436 4.00715525546964 3.3795575152963 4.40864496411247 4.21936772214156 3.61931600101943 4.75325173139168 2.59979625578436 4.75059967464916 4.28981670824084 2.59979625578436 2.59979625578436 4.00341907089061 4.28845683756932 5.07576146582527 3.17452592349132 5.02179893952096 4.24090190058755 4.38281063084542 3.23170429409391 2.59979625578436 4.19526361165132 3.75875412432602 3.47646435890152 4.45192201205434 3.73833512589061 4.59254018120618 2.59979625578436 4.01263954092303 3.76537906969091 3.27961246069983 4.86120621412293 5.00270853993519 4.439163874926 2.59979625578436
Manes.10G020600.v6.1 13.1734730333195 15.4799029056798 12.0460973182751 11.4140503741522 14.6718076221354 10.1897858644022 13.8280100535927 9.53646281427828 13.3475455668024 16.0136853123965 10.1791440391709 12.1314922017368 9.65737339186898 13.672432016767 11.8958304519744 9.82456970691525 11.7607245379868 13.6251974430219 12.2717246274304 15.6091710177355 9.96796525925187 11.2045097383588 9.19167469227934 10.918711950556 14.2713018971566 11.6383939652427 12.4444019781574 11.0216739741365 13.0900081654036 15.6552494966672 13.5347113533953 10.9614558442076 8.99672378999748 11.3518598304275 14.7653743255939 9.29939421381341 11.5414871812117 9.91278770819411 13.9726210607522 11.8839135486865 9.51891190217856 11.33052140234 11.3510204694942 11.6110341814374 15.8593359741034 9.13952209326951 11.9237048981633 9.72702604272987 14.4449476671018 14.3499819496987 10.0545399018324 12.2682554870385 9.79779675425968 11.6156707218209 16.4686214815806 10.200704361273 12.116943548134 9.66916008884963 11.7579272740826 15.0740968778494 11.2595746574659 12.9391784777929 10.3397706026766 14.1609069532378 17.0519296501146 11.097091025212 13.5940828142059 9.86378182896464 12.1862238796663 15.1923884495023 9.05079899091722 11.3982356757355 10.8887916747752 12.8156244229225 13.2216476926743 10.7008770600769 11.311195019606 9.61503752556512 11.9004148085604 14.8205095998577 11.3546569927914 11.8590327397764 11.0123038404049 13.5585710979672 15.9870225606862 11.332828799875 12.1030675794713 11.1149186880722 11.3229412821163 14.4840366254331 9.70202242704062 11.3999405251488 10.3904146195786 13.6240800677998 14.2434863411959 12.6231673295531 11.5631938587875 13.0435978875956 8.76640657426723 14.3701291411048 15.4661225007249 8.74345602500707 11.68088798778 10.9852656326691 12.7768177929075 11.4248829994713 9.56660701420023 9.89467902483045 8.68940358384943 17.6845060013892 15.2066359181802 9.55260668061511 10.7686371724691 10.0581648722575 13.8513448211287 15.2652833187048 9.24703282249704 12.885639520038 8.43138416323072 13.7051054999451 13.8783227928401 8.57643141220526 11.4357127949996 8.93092851789889 13.4002115590426 15.3516449201664 8.64029331180708 13.5638628670053 9.87069441017281 15.0208097259879 16.375188736134 11.7630151664037 13.3811775064824 8.41588642505532 11.2221384427414 16.0574755356833 11.0142425548273 11.9141142530718 8.29368356491451 10.8318445781425 9.24632851955794 8.36719426860363 11.2716462878331 8.45774461605397 14.8028861033579 17.2849796357678 7.62550698752086 11.4817440611725 8.69706222689134 11.800790036472 13.9850316778341 7.67415778719243 14.2725847744351 9.4569478087831 9.29087493743524 11.2564338786912 10.6164085152801 11.7290772933857 8.24145102718207 15.9067998345472 14.6662134833148 7.23945339952861 11.2665999994657 9.35659440763373 14.9976461157991 15.0579287617769 10.9963572421307 11.8625902235454 13.589547893435 14.5633994648267 16.3978406127697 11.4113951941951 11.9896718219378 7.89751748989309 14.9343328404297 12.5645278889074 10.1084054365924 12.4776277416583 9.86826951378948 14.5282524057144 15.8788059739775 7.4342622104671 8.5062631450916 9.29247747185932 9.95065836963071 14.0662497001118 8.13819138981783 11.4398995947295 8.46181632895468 9.0255661983824 14.285908323609 9.24458785049075 8.27769637523797 10.7473471467147 7.26744510745383 7.68272174427094 14.2813429075932 6.88066115216241 10.3664542099935 7.12169559941387 11.1671047940352 14.2309081053027 7.10901544766033 8.73324985373424 7.1511322391285 8.9893875945185 14.0460601064636 7.2602777504422 9.13081355682044 8.41775444693853 9.62584956758747 10.0873309068663 7.07251090566923 8.05736397623622 8.02235338277144 7.56052472264103 13.9533003749442 7.63387824726587 11.5928539801329 7.97761910151976 8.24902557695935 15.4170574992659 6.98439507994224 11.9438632718985 7.66402646825645 10.3398795369557 13.0633807309389 7.51850324870896 13.3291290965756 8.26760044656253 11.9870699144605 9.33103135309885 6.47800431328044 10.9574023383622 7.52555143612968 12.5860730228793 15.4459799148971 8.86365856082355 12.9973176126366 8.47039783753912 11.0444091850751 15.064081159179 8.06550272190008 12.0115270356567 8.371800001103 8.32005973242832 13.6865178952577 6.73693874641876 10.2128588412977 8.75404308287342 12.4107383073045 14.0493836632477 7.58046277920605 13.5102732688698 8.50895144196947 9.8575147810252 11.7511360434303 8.64299280298796 11.3397019939412 8.18176122333329 7.76594177618201 14.3780936206046 9.73108421714632 10.9110654331765 8.34096748814719 10.2478708597105 14.194190989819 8.17920092884503 10.6729741166135 8.35207598447979 13.3634894737408 14.8983897958983 8.74007083230673 9.22046557811237 8.35118477455879 12.0516482613263 14.9120281610152 11.7500426420189 9.25194653239053 10.4983885769371 8.28237373559187 9.43405948975033 15.7226347082341 12.1282183393531 11.684054979898 7.79994269130548 9.68343154610475 14.2840903687441 10.2807199494729 9.9737818139773 8.59743388005603 13.0512739290518 15.6611003364016 8.72065777383857 10.7962055636548 8.81204637100588 12.1153328712091 15.9937478270848 8.55140216997725 13.8694729038495 8.67433767991985 16.0007389044762 15.4664814268828 10.0344801351711 11.171434046189 8.22501955430459 10.315425159427 15.1984339248433 9.21902100113473 10.8017405967363 8.77844028711216 11.2964854683892 15.0739849029745 8.07105804573253 11.7191467888614 8.54411436063726 9.68079449284042 14.1546055310664 7.85735643950953 11.6988850547444 8.0935427276806 10.8492219693803 14.5010010734963 7.72474460653268 12.3821906728504 8.38737721321825 15.1388707578938 15.2164224242063 8.84985104331073 12.6788792361528 8.93990341101261 12.3628869498701 12.1191520987233 7.53785080632157 10.6057122232053 10.8145717759954 14.2195326750937 14.0325117753451 7.91164257176043 12.5223298378272 8.56162575133937 12.3118223825642 14.305539323533 8.76058954250952 8.67370564761301 7.63630007907387 9.75316317303082 12.816074140629 7.29040438262823 13.2904990744959 8.31332211654912 13.5701426278671 15.0861590194977 8.01901403963236 11.6480194996412 7.24990158234582 10.2650259968513 11.6781443123435 10.0348513556248 10.9753634714725 9.49331553480452 12.9091794032953 15.1851696905569 7.76366572752198 9.73238311793684 8.92706587276737 8.48287685836033 13.3710791976538 7.49148337169573 11.5383948792139 8.52352931847236 9.29696998333729 11.2690583193288 14.7493152310622 8.4664704557523 8.19275249666273 6.41431494421596 8.40046522100979 13.5121599727736 7.21957562082421 8.67775529946288 7.2641170990982 8.87196175661619 14.8213669523695 7.45475802512219 9.48349928231471 8.51511962901438 8.23101548852446 14.4519132137449 7.45432995205168 10.5145250164347 10.8917098989262 9.92919463515575 13.1274342919007 7.20144786697784 12.2496566029713 7.65945290155085 12.744593815976 14.7686871416937 7.4077450314708 7.980321336716 7.87292248668728 8.91751352642701 13.5286960864735 8.40539323405858 9.14777941211278 8.01232964968349 5.62360263166676 10.7600438679595 7.97691232262673 9.86663948526105 7.80876126957238 8.92939247886877 12.0788204515953 7.70723150062436 12.3892846632992 7.89716015775837 10.6924745023185 14.8443336091186 8.66087713851616 9.05823111985521 7.71218155844878 12.2574257754518 13.3746681094875 8.42596155333582 12.313915167666 8.17500888718938 6.24140781856494 13.4294019516331 8.00411882917102 10.029800257615 8.42113962888983 9.38234134374313 14.3310250271523 6.73785876652869 10.6881959042553 7.85181984201927 9.43421150514512 15.5456659683005 10.551706140936 10.9160893086044 10.5730464558449 13.1555939676059 15.6320198601948 7.99764565624737 10.393891096254 8.64302625415275 10.562577584987 13.0084594506648 10.2058109959312 13.2453330726711 8.21116931767816 12.0011759492883 15.2590329686613 7.59347498179679 10.236030540825 8.18164914189481 8.07503926834389 14.6437540080411 7.28036055503875 10.7482913106642 9.12096331772669 9.05974047553561 16.4590010451971 8.81390940313389 10.9431958650789 8.37016094473245 9.79130751580401 15.3767926867923 7.86706597904953 8.58029277756577 14.9017395662574 8.71022583668215 11.0467168946811 12.1499851118676 6.72294549270169 10.7776080395865 8.50586158185834 7.39726380139546 14.9980061942537 8.35780316848101 8.8767415120894 8.64979964959458 7.13118137483803 15.3222381807302 9.59866661442578 12.2113745147401 9.42807742342575 16.3645185732194 16.0504719437865 6.63117804674388 10.3984041290932 8.79464401339813 11.137179123341 9.89257214551323 7.53045149045309 10.1865631566109 6.50401200551018 11.1820776667909 11.270886620062 7.99129673112533 8.29921692980273 8.91910784322182 7.7185296459457 10.9773137055509 5.88009509861863 7.09054496097101 7.9146755059428 8.28579155936117 16.2454266497404 6.30043102099825 8.05147433745605 7.36223255864112 13.090535745433 14.1985566458221 6.09167764667423 9.91504645791191 7.80738138144925 10.1264014404583 14.5192919616172 6.73721329430822 11.1963902668738 8.11377992218145 11.6262773228416 14.2053265957699 6.92078556856146 9.07062765184038 8.19222015714781 13.7761847659698 11.889487486015 6.51829397286167 10.4717064569495 7.83669635589786 11.9589631807614 15.0210092007814 6.93945329588556 10.7337073310909 8.17680663067421 9.77256272928026 12.0775855852113 6.24217187291257 10.880192902935 8.75414556516277 11.2464206309171 11.2714692541694 8.44900676325325 9.42079665511827 6.87368629765177 7.01883934214074 14.0930290998884 8.11886324893066 8.83160095234593 7.00924107985668 11.1290828501434 16.285860540235 7.24275299691119 8.36364690578197 8.25116902599195 10.0920312183516 14.497327160895 7.61473001615767 10.6992063192356 9.99731760368807 9.36045412816496 13.3254741340392 14.7392239991629 8.32250295327023 10.8223841308986 10.9393160753728 11.2209736618316 13.5965116436443 8.97077710850494 13.5809516690372 7.86052149198036 15.4874193162086 14.4259384894174 11.3917603205597 11.2060235133005 10.7167298495346 14.2994109709281 13.3301345327333 9.10898553255529 11.5915088999978 12.4182247751927 13.8574519194284 14.3083951836696 8.62952126077407 15.1536554449896 7.8075315347808 12.7411607897665 15.3060742144161 11.7177574162018 10.8177409601508 11.1728459954395 12.0294319325825 11.5611390714387 11.3190656626646 9.8086225603451 8.75914402106776 11.1270723030864 11.1638064068147 10.2532935467204 11.7441511757164 11.0764779246948 10.175875441128 15.6057498090287 11.1662914384872 10.8150372885819 11.5685642806951 11.0165354883021 14.5523012014734 11.7514084650956 11.3048128793473 10.2238674244486 12.3022949807733 13.5197507068313 9.38860354771995 12.5545378946517 11.7315985302123 10.8564288970177 15.0629904716673 10.9421993986358 12.8784872692734 9.47800616875674 10.4968529540688 14.3049432457843 12.7104678747053 12.7496419836694 12.2010830654322 16.7171068303864 15.0774328290805 9.94217203131596 10.3813068342192 11.313354032569 11.4491552771835 14.525586494853 10.7006160247655 9.88295167476148 12.2114182406345 11.1329689912252 16.6579544484653 12.3574538250155 10.4904495434748 11.3505344434154 11.5123362335686 15.662893024625 10.680358334366 11.7258281849412 11.3723324065602 11.5790432127116 14.7696261936132 9.25857355067419 12.9626057563812 11.0965195992517 13.7786660150335 16.3622598453496 13.2258803508223 13.4534007913622 13.3522090698628 15.5463397287332 16.6914399959541 9.55365375353664 8.51313501990894 12.4505249152668 9.64625414664889 11.7731147140802 15.3257373302802 10.6376364219128 13.7471914097383 10.2109925931587 14.2402419527395 15.3221550767236 12.4570310722444 13.5044504909454 10.6039575087882 12.2458726537122 14.7062181364112 11.8153827141647 12.1628050372103 10.2339015449499 12.7486568410856 14.1921191747311 10.1881701609631 11.9770223612277 11.2609144729172 15.1236545163532 14.4608168168153 10.9712040975355 12.3128541558476 10.7623223412767 12.8887130286663 14.6408780081671 11.2443406410706 11.4344846483769 9.64382408030771 11.6871071005119 14.6314476252146 10.4285143504996 13.9668855453574 8.61440654103323 9.43075103116398 12.8806545516823 12.280999203606 12.9067482425735 11.4872533434156 12.4046197339187 12.8067859876417 10.9965738393171 12.205084007855 10.1752395222193 8.92440099632089 12.7239397579496 10.5670660337377 12.1021543212806 10.640958669926 12.6682562550836 12.053384836055 13.0385131735601 12.4319014522923 10.3227954019112 14.193978917467 15.0120403186348 7.45148422197169 11.7067250890526 13.0639719124608 13.0535508375854 12.657631182142 10.7303775330648 11.0562291857344 10.0117580095427 14.5777884193372 14.2731688483843 10.3942083197367 11.2691294749857 11.8482009675857 11.462002694014 15.7657900754934 12.0168562401422 14.2139296093007 9.70701024552533 14.3701923019686 14.8813062556988 10.3392071544039 10.8786541643432 10.2998121703376 15.3698263742791 16.0765729959303 12.3651246542084 10.8128097027121 10.162480788606 10.9669802569419 14.8282940494222 9.65256974993238 12.5789265550397 10.9804774599429 9.74041222274908 15.3653084670652 13.0879339187754
Manes.10G020700.v6.1 4.08931129459723 2.59979625578436 5.21963210262222 4.75605986906323 5.23669349321403 3.69157784225115 4.77236254780072 4.41380769293219 5.3234867719242 5.83677776594696 3.84617511914895 4.50860796005051 3.73534509664815 2.59979625578436 3.92877634027746 3.55542985794748 4.69844709182238 2.59979625578436 4.59562908396503 4.71530009844949 4.25497613031465 5.34218198018337 4.46701567353778 5.15428945903391 4.16467618541302 3.79014938861514 4.62449008469017 5.42915965124506 5.03409015116063 4.20065406829824 3.76602521169168 4.41045270706301 4.46800144365374 5.1797495465046 5.59258806528801 4.0527803973879 4.04357278535557 4.78387097024678 3.54273597101275 4.84732351476912 4.20225093131504 4.98743596361274 4.44054425380309 5.17736881108698 4.90472248966492 2.59979625578436 4.66279150503492 4.65789455379452 3.7682858115686 4.57319839656107 3.82252618082839 4.62983106764652 4.39318575983684 4.60497989385875 4.90592149178267 3.76180760438162 5.22927348051194 4.71792864235102 4.43497640120637 5.90054227495916 3.52062149520576 4.48316060093789 4.13680311152607 5.50880681331723 2.59979625578436 3.52897269545353 4.85581315915023 4.58856987916234 5.43495073187321 5.403754348915 3.45118233955962 4.57746439775678 3.52011185534455 2.59979625578436 2.59979625578436 3.76998510658159 3.9437380773174 4.34219069872163 4.54675682381309 4.27955612042881 2.59979625578436 5.26239038397904 4.24640293491679 5.09240054856381 4.67896024049718 3.22543616017794 4.11075221849786 4.18651008870356 4.55133004812908 5.31654733579871 2.59979625578436 4.83617318565874 3.91582517406184 4.80452104664295 5.6713578930303 4.86273915655531 4.24355524478086 4.77639766313216 4.45108827504739 4.79311593201041 5.35525238803606 4.14226299040632 5.21264484989265 4.78638448660449 5.12862405186618 5.6227856025681 4.09179637093658 5.09488110204306 4.96908323725471 4.2670741884763 5.16866993965856 4.13435387273992 4.44265235265464 4.31245819589986 2.59979625578436 4.18967018362555 4.2045430383082 5.30908255088038 4.66279785571356 6.13307811584481 5.57877759079299 3.65991993406786 4.36193707354157 4.47404478420132 4.67622618685027 5.6366456906496 4.3351205216289 5.11167144042841 4.73248058554761 4.4589452453862 4.99928084197523 3.42111300273466 4.16059130511255 4.71216844688615 5.42753588131463 5.53978503086787 2.59979625578436 4.76418788745711 4.42234178005882 4.97127120821473 4.42060371253028 3.58843671920365 4.9842633991734 4.34349387966819 5.22881403966818 4.73203844039917 4.22686282756026 4.86601209600518 4.47963476366049 2.59979625578436 6.70000144739214 3.97272935185107 4.56331574606057 3.79742700943034 5.13625624600339 5.701345495814 3.77826387501707 4.52008162870961 4.39163886657456 4.88381555929453 4.97563962203249 3.57108819779639 5.00343333091493 4.70231536426071 4.90100634739374 6.25239795266306 2.59979625578436 3.73843338375418 2.59979625578436 4.40093373188999 5.03568627277779 3.13618426178944 4.61480776320049 4.01603236594508 4.77942489674835 4.93529231857358 3.39302171797744 4.84384907944829 4.21492877027311 2.59979625578436 4.40420235071395 3.57481146710267 5.7283803298654 4.71209827375637 5.09594362197316 5.63143900700708 3.57213588533216 5.09564821833979 2.59979625578436 5.61114508102199 3.44756539621456 4.00029020816282 3.24239127858813 5.31652858819615 3.90486410974004 5.54389790923655 4.44357922460621 3.65946978543165 5.17618750116367 4.26626818234103 4.70265421236165 4.96518797329756 3.71345399818543 4.25012848163437 4.29816580527421 3.82542006230712 5.30126457579195 3.6721575975959 4.84119241979053 4.32630319140573 4.1240012429641 5.11133819770772 3.17888988534499 4.3581191834761 4.70632765815722 4.44397933374375 4.75640602110215 3.65561143551051 5.01452256136101 4.64551198212417 4.6370147632164 5.2468463544349 2.59979625578436 4.36732920939113 4.80006588690031 3.82970366029775 2.59979625578436 3.35455894485225 4.72669514704258 4.16920383302777 4.90795479080262 5.40053735215983 3.49674835093757 4.86472495448254 4.36675234604389 4.4587355508457 4.33402185873102 4.01510285445144 4.44974705565716 4.39847813267599 5.34610086879936 4.09210679568761 3.89185867495028 4.11249792924364 4.08538889545607 5.45559255353148 5.21632990663475 3.64297008131791 5.16270803856232 3.61569775868697 5.4137012730353 4.8375347443669 4.2493057786798 5.03466505919278 4.39482914450013 5.47030226435616 2.59979625578436 3.99464929442945 4.77939764540552 4.47466510918865 5.48512535287174 5.36544510036784 3.61779196529466 4.96229904443256 4.1238716843537 5.17480305397169 4.26013833428749 3.85161638597065 4.53431929062401 4.81146404610863 4.36884570928517 4.45580925641567 3.53558850487832 4.18090112150329 4.09396467569968 4.96923457893499 4.54203549639159 2.59979625578436 4.57681878214073 4.57221274962944 3.88480196406123 4.41726639727196 4.85232738190344 3.4551235647353 5.07063266142892 4.30983489026463 5.37929157465667 5.03131518815923 3.46047366396977 3.82130495211995 4.60935617421379 4.61782403153636 4.9351782932702 3.43641674032279 4.27319097557371 4.47778461203602 5.23693236272318 5.07074721229311 3.87727191442339 5.23023539217833 4.51796330930044 4.85757236441425 5.07425740174072 3.79594636549562 4.2196835175066 3.20991460941355 4.55523413143383 4.66586370182422 3.22373713132186 4.16862252676369 3.75733231750362 4.88393627829548 5.25157479368836 3.43497551468937 4.59668043238407 4.71222835391965 4.86185894600844 5.49947523755711 3.70695848093967 4.31184599183459 3.76560242009159 5.02395563677679 4.61291446546673 4.00674405613865 4.58555148212713 4.61042484313162 4.94921910740071 5.32219711271604 4.31519820771337 5.41060516184879 4.61281420364149 5.04819949691694 2.59979625578436 3.71526741289055 4.14732887725575 4.30794775429648 4.22872016296932 5.7205017698871 3.6587341302309 4.84464287771757 4.86113744080512 2.59979625578436 5.177818657504 3.84804290290565 4.15487466269309 4.07976581432053 4.6529967379681 4.2699370318708 3.1933542419055 4.45574511705669 4.02402990737736 3.69767045161778 4.5532255851852 3.20704156102309 4.33316711053762 3.55880419163474 4.17406586346766 4.7890229796808 3.54211256810747 6.05033886986165 4.39734045192894 4.64756296479655 4.61135382637273 3.44044597459969 4.93935210009952 4.25593393549199 4.59167119388307 4.70221076049857 3.81873675862864 4.55726130322989 4.70860358452973 4.18505038089978 5.31461416977589 5.56806573450444 3.88662622344819 4.03139288199498 4.10915487480474 4.30718267777344 5.56079062523501 3.87509087820222 4.99941931025922 4.00954610755781 4.56948005007026 5.52309361970097 3.29333401168874 4.18666178930512 4.39228896809917 5.31498803168845 4.73410758352832 3.49604567278014 4.85023174092092 5.53260901940399 4.6449017004821 4.55720408687157 3.37486818389207 5.8462416881157 3.61517699161078 4.40477619906895 4.85096041734223 2.59979625578436 4.06364863107713 4.1780859178021 5.36263608172142 5.20758748985249 3.57093580047187 4.71233516362033 3.8201230699138 5.9378195731725 6.30758115768029 2.59979625578436 4.39551574043938 4.52177642644464 5.49881614421033 4.63189004911964 3.8866168499337 4.03998038073539 3.4519326062339 4.18858767721428 5.13783437266794 3.25894527343764 4.52373492044947 4.59783679212156 6.05321295537967 5.49236289645518 4.20509895680224 5.83791593559919 4.56091970798052 4.98616273214968 5.06052884256812 3.61037900404286 4.66707046195628 3.48567007750874 5.41677866052626 5.77812261896593 3.58226589904918 4.96817562892395 4.08801373423075 5.23289472717528 5.73396550048662 3.73239061372913 4.05034256898883 4.22842747536237 4.90724665488926 5.63945785670795 3.58442279894073 4.27374013847366 4.65071244205253 5.51919257697408 3.94233965432729 3.26967113465158 4.43075043401992 3.97349048746975 4.99197195773109 4.17181234696047 3.5181177796101 4.0941555924754 4.7106484346819 5.4839536304755 5.45845578696319 3.43931519236312 4.70394074712047 3.85101636034392 4.84596611374558 5.17463785785773 3.25910669545783 4.45865530245243 3.71611110415782 5.5316566848294 4.72620105995151 4.68288927073525 3.19855137885276 4.40541472262617 4.39128004036804 4.69211667131357 5.56130830136916 3.09151528685361 5.000690996171 3.56431211964338 5.0157997431032 4.78799086009907 3.86133721065845 4.80828884730454 4.53173998218309 5.56195305072034 5.51479773738581 3.97935340636274 6.3811581025713 4.92956830413453 4.84482529626464 4.35718180429058 4.0206611812451 4.24543657980493 4.35893719950545 4.82975114965631 5.22802521651212 3.91210167410363 3.76760737526579 3.7996849876611 5.13102936486067 4.22404722437942 3.32965303865418 4.82604769687984 4.37132150926947 4.97295697075854 5.01207283058708 3.54267748060448 4.47730382235401 4.73543827751313 4.74947982910268 4.97758875544506 3.61437619789413 5.00082487669485 4.72169520376248 3.88523365074274 4.490756795485 3.96073882320318 5.00691592987976 4.28456300835457 5.10037642667206 5.03351727761222 3.77494877884267 4.41974998799652 4.17392445888183 5.31114512207556 4.33815545761704 3.16031210264774 4.35721365231224 4.87136434773359 5.94673475419323 4.52384359756471 3.76942079323259 5.02282265868811 4.4749463231213 4.87881500684086 5.11387925533886 3.67704188197736 4.55441476205649 4.22065771998121 5.30283123421812 4.7626906115746 3.48037588270895 4.49318726465443 3.85098207456144 4.86034345636237 5.33616573846864 4.25602663198486 4.58674502085752 3.9937534300386 5.24555661723313 5.61523550023341 3.83844866546774 4.89042756852746 4.23222152004816 5.29558453718585 3.97414549722241 3.48457547318 4.84577930869902 4.41214750794648 4.99911877971545 4.40233788626171 3.21960951687133 4.83242679620965 4.46169427243043 4.77587997103377 4.8135651780118 4.75317243458748 2.59979625578436 4.46283008642851 4.31751198686196 5.21619852199964 4.49081769130175 3.8732461473292 2.59979625578436 4.98207072184319 5.12223279519481 5.458542823971 4.17740592806033 5.14287709749414 4.15113249232489 5.22450978727673 5.28862522158532 3.98466633223006 4.39289283435705 4.26003731579793 5.07507150114494 3.98944698124089 3.28089785406808 4.27335854150532 4.59162761082002 5.44435158063328 5.3040586457599 3.95095185850016 4.81699222324142 4.33435273413858 6.04847693802618 5.96343072371453 3.56947890294999 5.62399744150739 4.65991042283529 4.95856968392164 4.18196899199269 3.45273288614406 4.98672579528766 4.46503316501129 5.38519653162789 3.56365075137554 4.08958618670128 5.01004329477964 4.6784497866929 5.51425796075854 5.02572850332997 4.10724819640559 4.7194848954839 4.6919879260158 5.62499894789416 5.0342469001687 3.65108298856748 5.45667075841334 4.86944003028887 5.01825718989685 4.98028234919744 3.57943150067393 5.15251774505452 5.31959603265924 4.66691983029129 5.55407310417653 4.83385739587962 5.21631662540804 4.68801388333092 4.13118453176859 2.59979625578436 3.39912989984874 4.2631278394607 3.50978775222963 5.16459632700361 4.06331070046321 2.59979625578436 4.66738241485045 2.59979625578436 5.06848707812692 5.04975279712585 2.59979625578436 4.72079561862124 3.9798728844889 4.99438353468052 4.8086738108508 4.21448285622671 4.40760150218924 4.17864547284131 5.35081774423757 4.54970444987771 3.50863035512316 5.38375497928097 4.45551735594657 5.4243228945872 5.22673384044713 3.86794818843242 2.59979625578436 4.68235096170175 4.4916018600498 4.16858662689226 5.50644095076863 3.86313458589679 4.60558826362968 3.81657914533774 3.45454556694801 4.1707440709161 4.14366728163835 4.62035446940049 4.55015844520956 4.98823710140541 4.93005506848646 4.27913665874054 5.24758969258177 4.14296744360147 4.60845679480937 4.70195386256364 4.58940816790069 4.73641438178592 5.50152321594542 5.2626379283187 4.48898384036161 3.27070239318665 4.66564266095352 4.7268415317643 4.72211894668409 2.59979625578436 3.49552710710383 2.59979625578436 4.83563654625684 4.79587404593374 5.71053825160688 4.02325558256586 4.87276593498529 4.23828724517882 5.54417634372135 5.66500654690082 3.81162879428818 4.62611057161448 3.96879726525581 4.90045275256763 4.71194909552251 4.06664160506343 4.27862334158004 4.49146939093824 5.47575514284333 4.32388780981804 4.62442291598567 5.20715608023109 5.06929446051424 5.31773168409808 5.82947757696462 4.06166130216564 4.92986226195819 4.59058572477961 5.0221910547591 4.57967475790835 4.64050583400074 4.96559381092626 4.35664308291446 4.76423441911404 5.30653872192376 4.11721293625924 4.40652449424007 5.27175588069972 4.0185530243409 4.99733392819147 3.56654590433154 4.38421152707489 4.65856445445995 4.85230954746153 4.53000998496759 3.3537310595367 5.10817446319513 2.59979625578436 5.63371052459358 4.56976931004433 4.06483944005335 5.37356057661256 4.42689551246861 4.87874019374778 5.1687094185762 4.09256335650883 4.24003780694579 4.53317045375195 4.42042900114239 4.45902851142036 3.09288309947995 4.40459503321486 4.28021970903645 5.23279872230432 4.47732323850407 3.34875050887515 5.61708602895935 4.57419527716922 5.23540045082332 4.38376726013129 4.7189432122301
Manes.10G020800.v6.1 4.17183998077708 5.80522515606034 5.7222246813704 6.21376854331333 6.43527129537932 4.11088955732044 6.50445948250626 6.74009273366238 7.08333587069175 7.29220609648374 4.10500416741509 4.13949003331692 5.69320489399059 5.19733262938069 4.62536291587122 4.48799312224182 7.19603360809664 6.94419146448718 5.88289167663784 5.92462103608446 4.71645528209204 6.08160037706616 7.38855727243183 6.74997447872525 6.3801159358561 4.7420484046929 7.21391759869353 4.82693062096449 6.94033704498609 7.52178890906241 4.5283730152647 5.90254015193065 6.84382319398414 7.10366478908664 6.89454333993025 3.95248016206554 7.12921171119987 6.16875227265606 5.39599696211709 6.47327678510364 4.39381909406622 7.2005627566135 6.74371822998654 6.63701390681909 6.79853614855055 3.44390932706295 7.35440552395889 5.98805936602052 5.54243918697651 7.10320503839156 3.47693513194931 7.41294660671545 6.15668849543845 6.96974885795883 8.10186578950441 4.61202384795554 7.48102124151733 7.22732970354734 6.62794788243587 7.27470342234823 4.14674280385384 6.69271788907858 5.59666691661395 6.32364397525139 5.65766820205921 4.15999011281228 5.65697896612538 5.83411248592095 6.8348439219885 6.88260366912882 4.41016063936069 7.02625735687911 5.75409702573675 5.8166066397783 6.36759454527045 4.53439994614756 7.00122981351696 6.30305737494554 6.21548384852929 5.18525466815706 4.7968654299255 7.44316756834973 4.82857451874254 6.8435895032675 5.41301269250542 5.23976823389119 4.50036645033784 4.78771982377 6.04927608861148 6.07088152082178 4.00876840603554 7.59060710208573 7.25157065726141 6.45449865566625 2.59979625578436 5.211191835917 5.38893414806669 6.82135493462597 6.9278954966639 6.31046251174951 7.85004058429792 6.08609760753626 6.80445235108308 7.1592131249545 6.38223026684978 7.59636124333291 5.25563530532981 6.01564592889668 4.94448824903345 6.31945340679119 7.689918339725 4.13435387273992 5.42017636905629 5.2163831657077 6.50626143573854 7.51425986022322 4.27523653244724 7.18348149155348 7.61924336350772 8.07983488386673 7.44699813942411 5.76119958641489 7.21393365082369 5.49507066963895 6.70545290921236 7.71541388301959 4.67263459612452 6.45691741775392 5.42468388672317 6.7139368056644 7.82179429175137 3.42111300273466 5.8412008469997 6.67083865812173 4.23550654235681 8.87814755519384 4.3068716265175 6.20594968921664 5.59690321590399 7.69231137602074 4.06152915887893 4.372193448981 6.2874667503001 7.3763561347421 5.16798534557289 5.84673024829823 4.14193464112 6.43832753597097 7.53513456481847 6.75329802676817 9.3363468290032 4.54669478464301 6.78874428799544 7.28883869308464 6.98028317703679 4.93425546416907 5.33201104372392 6.12781174369465 6.19639544517261 6.86647808466323 8.73175892927073 4.0108929645046 6.10805329469119 7.4356203613027 7.38863685630683 9.18547361175985 2.59979625578436 6.22086242428791 2.59979625578436 5.59062011947197 8.16213332444593 4.5949045784746 6.41212785473932 6.98112559562333 5.85121944686686 5.93127740657848 4.04177189388811 6.91421958841942 6.57422333914945 7.3090586589855 6.04403400122302 4.45636506195354 5.37443190025334 6.83671831801552 6.36033681832978 6.36182882858452 4.38168438001584 5.66004638704498 5.5717713617609 5.82539983094293 5.08839294747429 6.54122925724082 4.32731820256017 6.17694800950581 6.78125782923373 6.63401240907285 7.91462723090292 3.77831734439766 7.28466004209866 6.32886492158829 6.6019900022495 8.14353975708539 4.13995550782958 7.05742678578758 6.49494420732716 7.10889582006875 8.26458335347016 3.6721575975959 6.22887330566455 7.46676070004415 6.85400753940738 8.41738796964977 4.0768761790741 6.24960745432983 5.97815356297293 6.3244104758826 6.1445862848818 3.97520418003889 6.83564573266353 6.45662329127342 6.2817125530393 7.06457099971171 3.81879582209405 6.38812534147607 7.81043481101781 7.61685252065225 6.31010470239984 3.87965913939567 6.498641942842 6.9005567797267 7.28655093595257 5.68462377483614 4.10877429446329 8.10245936084416 7.46376094801308 6.67820430985924 6.92582712770944 4.30290476043136 6.39745674380808 6.79238961359765 7.83268846912623 6.96807129285945 5.38442691656103 6.30985454007577 5.95534165381705 6.4828995551487 6.84555148484742 3.45753213759342 5.37657334415539 5.6505096102647 6.72618545913408 7.12601835107877 3.96919338609777 5.68816622190686 5.81089313855586 5.41712486975398 5.07827029939679 3.18760828080912 5.29555662618981 6.03283745385328 5.7026932009485 6.60256544419794 3.19556340470997 6.22303778302265 5.30444911146329 6.03346954247005 6.85088735491278 4.71533291012002 7.20437198982656 7.00045800640072 6.2000321563951 5.37197688196578 3.79473822698295 6.52544851917595 6.23993331656251 6.33408558564398 6.1765075834513 2.59979625578436 5.05093769552864 6.78479315067315 6.65152919111822 7.62535855066796 7.19632314244646 5.13804849126873 7.13383657582432 5.50178498007952 7.21900389795505 7.69532336474239 5.02121602474327 7.44821838940813 7.22675834106606 7.03867902671575 7.37905224967885 4.84100281666791 6.84990743439972 6.32658273635545 7.15443528326887 7.09527427222854 5.01291002803995 7.07696095685962 6.99650908799538 6.58229031496654 6.78679978651898 4.70924312173858 7.4964760066124 7.83760438989516 6.3505181839161 6.76631405496414 3.95544129396137 6.53160605816694 7.28503471525836 7.05102957594825 6.44677508348579 4.37865523253573 7.77821131600037 7.75366958671462 7.18456443086485 7.55557469324428 4.75534386709362 6.57204897075252 6.92491292381455 7.86015107068579 6.64075071058301 4.35496867724608 7.32355244146876 7.36144148736257 7.00831337400906 6.82859762271611 5.43872761282451 6.74825693935226 5.89493603539892 6.33159651262356 2.59979625578436 4.90386891987477 6.46611633542838 6.94036727620981 6.54869169035221 8.53839622830707 4.80127239251849 6.4401314360094 6.45925762442521 6.24496041229669 7.55112358911753 4.74683393791185 6.46368868734393 6.43472137501239 7.16039093115142 6.93832326138752 3.89271028443978 7.13808375893671 6.05837900391281 6.73887267139728 7.01159697020767 4.14358576806397 6.97907563434178 7.04467250752014 6.78143163071099 6.61293109998209 6.28066999533092 7.95483906521984 7.37908683494704 5.901368667316 5.78737476778071 3.77295398980866 5.3722590265013 6.38561117908987 7.27569698702207 7.90828805546816 4.11702790825811 7.38146741655723 6.84357282761 7.12534940110142 8.3940890899204 8.82133192804237 5.3978050064467 5.0504552833687 7.5633459898707 6.46883486888898 8.4784706489223 4.8147749207708 6.99323550308811 6.91873685965303 6.37299727530578 8.12148337560639 4.59517568161447 5.89980737580405 5.91630593089149 6.796022909487 7.38633257759775 4.38043874977876 6.9945294808739 7.24525517345094 6.23196186795491 5.98784590099395 4.40179599829866 6.5283234388804 6.8926343912565 6.59227743300994 7.16212891149972 3.25797369082606 5.6671404140453 5.60707404757566 6.90782398448784 7.44482260253966 4.04962026514787 6.05872852905424 6.41494566579592 7.96459423907598 9.36400889607541 5.03644276025415 6.36382621030451 7.51498220508534 6.69768501652537 7.46294032488663 4.02767706067778 6.96346959230878 6.84364179383442 7.01861854580087 6.95590604131906 5.09705970568599 5.19647051495341 7.71218155844878 7.07419741903623 7.7335225275637 5.35451287933496 7.30399747349477 7.71194113625974 6.47807092551415 6.21758576045601 4.71219272934285 7.16636092069762 6.90343727815545 7.25524614103306 7.50960261565249 3.79222420763822 7.49625267858248 6.54585877845935 7.56172965925945 7.9667898794378 4.93461809792991 7.77625469798101 7.20230640439043 8.33904202331182 7.36374355308631 4.3655324545693 7.20597709304519 6.94892386903316 7.49420562464214 6.67236900921845 4.62067227186319 7.16654622467435 7.00386228505812 7.22632893231933 6.58512380437592 5.08330146595551 6.6002888200281 7.20746399245363 6.71883321817164 7.57269698263299 4.1211669208224 8.0558189919758 6.9043766479093 6.39000813169813 6.90014702862618 4.09208430036594 7.04923851885141 6.8901003236632 7.3849569501525 6.79152413672115 6.98244449001433 4.73512611022239 7.12741039065918 5.94380999584924 6.158744304119 8.03453746547708 3.86603275622437 5.2494968473517 4.21584791522146 5.72715359003046 6.91635997819556 4.67227768416133 7.20692550415781 4.63949104418587 7.19453151840945 6.44217803738936 3.97935340636274 6.3811581025713 6.14709172834275 6.80058502382242 5.98054369558704 6.72135062497239 6.64811785827237 7.21427998133087 6.26756720682321 5.83616602675993 4.86416920263528 5.3168367680647 7.1449613297358 6.5275545266249 7.70146531325072 4.1705280092147 4.77306981848278 4.98456925063934 6.12996535402187 6.726783170398 3.80360243730964 5.67513177603511 6.34522994145894 6.10470582930499 6.39918368583362 5.58684326068818 5.27391462856464 7.54284336470673 6.88297423476517 7.25959897865014 4.96679013221776 7.05530652189538 7.2552350757883 6.46667602348567 8.23087177950825 4.79702037009927 7.08051551390334 6.8706132852785 5.98349982328686 6.8175240245127 4.55675022863163 7.00816616300492 6.32650808148325 6.31314561741392 7.48648008775161 5.29414747295266 6.74419577011398 5.17075776092182 5.82058887989404 7.46658335393466 4.09154230320106 8.07206214581958 7.47164161165759 7.03886033538245 7.51827388157061 4.38151308295947 5.98681129117543 7.15049277242853 6.25934044324718 7.11181634167561 5.35449539312466 7.19980587123475 6.59349158559784 6.0251217268401 7.42538550662784 6.28821280614231 6.1509597979036 7.50141735400466 6.82461707888159 6.19565182301715 3.11591032459858 6.07446852952595 7.06648554991219 5.94527312981769 6.37446584540298 4.97295528509431 6.81625481808043 6.96251845114753 6.32393353705882 7.04712483216479 7.04535562798775 3.7769285957467 5.87399945747916 5.82130841428802 6.63855466091978 5.16779851801175 3.74577657031403 6.24443676743365 7.21208944724155 5.64084735972222 6.77930177538047 5.24111187604425 4.81442750052972 5.1320405057549 5.83222830234759 6.37702787605393 3.84733536790994 6.55093811259885 5.07746730654547 6.12510531942756 5.93354353530458 3.28089785406808 4.86240620213965 6.31844543873476 6.8434260780238 6.17198338589808 4.27613165774428 5.50401503367217 5.90791159418827 6.31473520223114 7.72898406691612 4.37718843670022 5.43094624524561 7.34028857588522 6.23249514228486 4.40048863829571 5.30566934744522 6.59050619824883 7.19373348079794 5.35314573648259 6.05146779072296 4.38956714453276 6.75821301426291 6.6047738693014 6.49136460857474 8.57730841203207 4.41006310523064 6.21127273352756 7.52815724405883 6.03660403452579 7.48448169886554 4.84741233254358 5.45667075841334 5.02346980834982 6.1173163220707 7.39940436670062 6.93287817378611 6.93890540100077 7.64688045403866 6.18559788146727 7.09988062876839 4.11915002610035 7.15045629400008 4.08737162413942 5.17365271169814 5.72440515974775 5.9792121812102 7.05076166959288 6.14160916965156 7.11895227241644 5.08596430446481 4.28711904250441 6.86920645793732 6.03754579994022 6.47283528792546 5.58144787702467 5.35642828054603 6.76781477586327 5.65205194754882 6.29555018282123 5.12264440022183 4.55938616376552 7.26973323300396 5.7858818695752 7.024406816071 4.80550074028006 4.00451750091327 5.38375497928097 6.40500576690032 6.38665492761906 5.41190720196406 4.26288235301031 6.50185653103526 5.1608839640916 6.95279417100713 6.21061196644517 6.28799361623832 6.24853426118177 5.52123833949232 6.9617645000796 6.33414269817131 6.21571259419899 3.99277262172578 5.44323658959495 7.37827631415985 5.33254782967975 7.25994544198624 4.70147313196168 5.38326020048081 6.32681825380583 6.66777944962177 6.97728099917699 6.15100761789173 7.63807519643994 7.24640755388683 7.04028510300942 7.22407487174097 4.23653332521103 6.62317050696825 7.04465951252371 6.12712680302057 6.67805217387276 4.10682806070145 6.23808933028928 6.47301470087862 5.96501318606564 7.71722379215302 4.77679392947842 5.73172975522541 8.1639299569937 6.63918350855382 7.03142349201658 4.59752818667247 5.92418261692336 5.20967417926483 5.93111710271016 6.59408592083804 4.93282257368283 6.86165181360158 7.52096287560953 5.9869436903682 6.12985329809308 4.51025954635073 6.03118163045364 7.66497545410251 6.91657577669903 8.25093129378339 4.64701717415956 6.2495226246644 6.97239683071699 6.47511570618939 6.39269828719048 3.37365795353155 6.52467371294742 7.86198782834328 6.51221869530305 6.12260749191156 4.11721293625924 6.66589765996741 4.82273394555155 6.83689966774504 5.63530212816751 6.08943835862129 7.32372679040525 6.09410862882677 6.325465103734 7.18634582785793 5.22462514801332 5.65126295157995 7.63973812374382 5.60286684412366 5.60165459385119 5.42752221796323 7.19377313030999 5.8212724804449 6.80940743985416 6.22165985894128 5.54811770308844 7.16486311907047 7.40614066139464 5.42317086827028 5.36592475869057 4.28828096200907 5.67695329200525 6.66635384132888 5.59706581092614 5.93271378324473 3.87019450709065 6.16876199147989 6.80638114545415 5.36297489105386 6.5825281272966 6.05761056041733
Manes.10G020900.v6.1 2.59979625578436 2.59979625578436 2.59979625578436 2.59979625578436 2.59979625578436 2.59979625578436 2.59979625578436 2.59979625578436 2.59979625578436 2.59979625578436 2.59979625578436 2.59979625578436 2.59979625578436 2.59979625578436 2.59979625578436 2.59979625578436 2.59979625578436 2.59979625578436 2.59979625578436 2.59979625578436 2.59979625578436 2.59979625578436 2.59979625578436 2.59979625578436 2.59979625578436 2.59979625578436 2.59979625578436 2.59979625578436 2.59979625578436 2.59979625578436 3.28513972525459 2.59979625578436 2.59979625578436 2.59979625578436 2.59979625578436 2.59979625578436 2.59979625578436 2.59979625578436 2.59979625578436 2.59979625578436 2.59979625578436 2.59979625578436 2.59979625578436 2.59979625578436 2.59979625578436 2.59979625578436 2.59979625578436 2.59979625578436 2.59979625578436 2.59979625578436 2.59979625578436 2.59979625578436 2.59979625578436 2.59979625578436 2.59979625578436 2.59979625578436 2.59979625578436 2.59979625578436 2.59979625578436 2.59979625578436 2.59979625578436 2.59979625578436 2.59979625578436 2.59979625578436 2.59979625578436 2.59979625578436 2.59979625578436 2.59979625578436 3.33289544367448 2.59979625578436 2.59979625578436 2.59979625578436 2.59979625578436 2.59979625578436 2.59979625578436 2.59979625578436 2.59979625578436 2.59979625578436 2.59979625578436 2.59979625578436 2.59979625578436 2.59979625578436 2.59979625578436 2.59979625578436 2.59979625578436 2.59979625578436 2.59979625578436 2.59979625578436 2.59979625578436 2.59979625578436 2.59979625578436 2.59979625578436 2.59979625578436 2.59979625578436 2.59979625578436 2.59979625578436 2.59979625578436 2.59979625578436 2.59979625578436 2.59979625578436 2.59979625578436 2.59979625578436 2.59979625578436 2.59979625578436 2.59979625578436 2.59979625578436 2.59979625578436 2.59979625578436 2.59979625578436 2.59979625578436 2.59979625578436 2.59979625578436 2.59979625578436 2.59979625578436 2.59979625578436 2.59979625578436 2.59979625578436 2.59979625578436 2.59979625578436 2.59979625578436 2.59979625578436 2.59979625578436 2.59979625578436 2.59979625578436 2.59979625578436 2.59979625578436 2.59979625578436 2.59979625578436 2.59979625578436 2.59979625578436 2.59979625578436 2.59979625578436 2.59979625578436 2.59979625578436 2.59979625578436 2.59979625578436 2.59979625578436 2.59979625578436 2.59979625578436 2.59979625578436 2.59979625578436 2.59979625578436 2.59979625578436 2.59979625578436 2.59979625578436 2.59979625578436 2.59979625578436 2.59979625578436 2.59979625578436 2.59979625578436 2.59979625578436 2.59979625578436 2.59979625578436 2.59979625578436 2.59979625578436 2.59979625578436 2.59979625578436 2.59979625578436 2.59979625578436 3.11353869906184 2.59979625578436 2.59979625578436 2.59979625578436 2.59979625578436 2.59979625578436 3.12023197235027 2.59979625578436 2.59979625578436 2.59979625578436 2.59979625578436 2.59979625578436 2.59979625578436 2.59979625578436 2.59979625578436 2.59979625578436 2.59979625578436 2.59979625578436 2.59979625578436 2.59979625578436 2.59979625578436 2.59979625578436 2.59979625578436 2.59979625578436 2.59979625578436 2.59979625578436 2.59979625578436 2.59979625578436 2.59979625578436 2.59979625578436 3.03334130892695 2.59979625578436 2.59979625578436 2.59979625578436 2.59979625578436 2.59979625578436 2.59979625578436 2.59979625578436 2.59979625578436 2.59979625578436 2.59979625578436 2.59979625578436 2.59979625578436 2.59979625578436 2.59979625578436 2.59979625578436 2.59979625578436 2.59979625578436 2.59979625578436 2.59979625578436 2.59979625578436 2.59979625578436 2.59979625578436 2.59979625578436 2.59979625578436 2.59979625578436 2.59979625578436 2.59979625578436 2.59979625578436 2.59979625578436 2.59979625578436 2.59979625578436 2.59979625578436 2.59979625578436 2.59979625578436 2.59979625578436 2.59979625578436 2.59979625578436 2.59979625578436 2.59979625578436 2.59979625578436 2.59979625578436 2.59979625578436 2.59979625578436 2.59979625578436 2.59979625578436 2.59979625578436 2.59979625578436 2.59979625578436 2.59979625578436 2.59979625578436 2.59979625578436 2.59979625578436 2.59979625578436 2.59979625578436 2.59979625578436 3.13246240288098 2.59979625578436 2.59979625578436 2.59979625578436 2.59979625578436 2.59979625578436 2.59979625578436 2.59979625578436 2.59979625578436 2.59979625578436 2.59979625578436 2.59979625578436 2.59979625578436 2.59979625578436 2.59979625578436 2.59979625578436 2.59979625578436 2.59979625578436 2.59979625578436 2.59979625578436 2.59979625578436 2.59979625578436 2.59979625578436 2.59979625578436 2.59979625578436 2.59979625578436 2.59979625578436 2.59979625578436 2.59979625578436 2.59979625578436 2.59979625578436 2.59979625578436 2.59979625578436 2.59979625578436 2.59979625578436 2.59979625578436 2.59979625578436 2.59979625578436 2.59979625578436 2.59979625578436 2.59979625578436 2.59979625578436 2.59979625578436 2.59979625578436 2.59979625578436 2.59979625578436 2.59979625578436 2.59979625578436 2.59979625578436 2.59979625578436 2.59979625578436 2.59979625578436 2.59979625578436 2.59979625578436 2.59979625578436 2.59979625578436 2.59979625578436 2.59979625578436 2.59979625578436 2.59979625578436 2.59979625578436 2.59979625578436 2.59979625578436 2.59979625578436 2.59979625578436 2.59979625578436 2.59979625578436 2.59979625578436 2.59979625578436 2.59979625578436 2.59979625578436 2.59979625578436 2.59979625578436 2.59979625578436 2.59979625578436 2.59979625578436 2.59979625578436 2.59979625578436 2.59979625578436 2.59979625578436 2.59979625578436 2.59979625578436 2.59979625578436 2.59979625578436 2.59979625578436 2.59979625578436 2.59979625578436 2.59979625578436 2.59979625578436 2.59979625578436 2.59979625578436 2.59979625578436 2.59979625578436 2.59979625578436 2.59979625578436 2.59979625578436 2.59979625578436 2.59979625578436 2.59979625578436 2.59979625578436 2.59979625578436 2.59979625578436 2.59979625578436 2.59979625578436 2.59979625578436 2.59979625578436 2.59979625578436 2.59979625578436 2.59979625578436 2.59979625578436 3.08587502403935 2.59979625578436 2.59979625578436 2.59979625578436 2.59979625578436 2.59979625578436 2.59979625578436 2.59979625578436 2.59979625578436 2.59979625578436 2.59979625578436 2.59979625578436 2.59979625578436 2.59979625578436 2.59979625578436 2.59979625578436 2.59979625578436 2.59979625578436 2.59979625578436 2.59979625578436 2.59979625578436 2.59979625578436 2.59979625578436 2.59979625578436 2.59979625578436 2.59979625578436 2.59979625578436 2.59979625578436 2.59979625578436 2.59979625578436 2.59979625578436 2.59979625578436 2.59979625578436 2.59979625578436 2.59979625578436 2.59979625578436 2.59979625578436 2.59979625578436 2.59979625578436 2.59979625578436 2.59979625578436 2.59979625578436 2.59979625578436 2.59979625578436 2.59979625578436 2.59979625578436 2.59979625578436 2.59979625578436 2.59979625578436 2.59979625578436 2.59979625578436 2.59979625578436 2.59979625578436 2.59979625578436 2.59979625578436 2.59979625578436 3.07195668903267 2.59979625578436 2.59979625578436 2.59979625578436 2.59979625578436 2.59979625578436 2.59979625578436 2.59979625578436 2.59979625578436 2.59979625578436 2.59979625578436 2.59979625578436 2.59979625578436 2.59979625578436 2.59979625578436 2.59979625578436 2.59979625578436 2.59979625578436 2.59979625578436 2.59979625578436 2.59979625578436 2.59979625578436 2.59979625578436 2.59979625578436 2.59979625578436 2.59979625578436 2.59979625578436 2.59979625578436 2.59979625578436 2.59979625578436 2.59979625578436 2.59979625578436 2.59979625578436 2.59979625578436 2.59979625578436 2.59979625578436 2.59979625578436 2.59979625578436 2.59979625578436 2.59979625578436 2.59979625578436 2.59979625578436 2.59979625578436 2.59979625578436 2.59979625578436 2.59979625578436 2.59979625578436 2.59979625578436 2.59979625578436 2.59979625578436 2.59979625578436 2.59979625578436 2.59979625578436 2.59979625578436 2.59979625578436 2.59979625578436 2.59979625578436 2.59979625578436 2.59979625578436 2.59979625578436 2.59979625578436 2.59979625578436 2.59979625578436 2.59979625578436 2.59979625578436 2.59979625578436 2.59979625578436 2.59979625578436 2.59979625578436 2.59979625578436 2.59979625578436 2.59979625578436 2.59979625578436 2.59979625578436 2.59979625578436 2.59979625578436 2.59979625578436 2.59979625578436 2.59979625578436 2.59979625578436 2.59979625578436 2.59979625578436 2.59979625578436 2.59979625578436 2.59979625578436 2.59979625578436 2.59979625578436 2.59979625578436 2.59979625578436 2.59979625578436 2.59979625578436 2.59979625578436 2.59979625578436 2.59979625578436 2.59979625578436 2.59979625578436 2.59979625578436 2.59979625578436 2.59979625578436 2.59979625578436 2.59979625578436 2.59979625578436 2.59979625578436 2.59979625578436 2.59979625578436 2.59979625578436 2.59979625578436 2.59979625578436 2.59979625578436 2.59979625578436 2.59979625578436 2.59979625578436 2.59979625578436 2.59979625578436 2.59979625578436 2.59979625578436 2.59979625578436 2.59979625578436 2.59979625578436 2.59979625578436 2.59979625578436 2.59979625578436 2.59979625578436 2.59979625578436 2.59979625578436 2.59979625578436 2.59979625578436 2.59979625578436 2.59979625578436 2.59979625578436 2.59979625578436 2.59979625578436 2.59979625578436 2.59979625578436 2.59979625578436 2.59979625578436 2.59979625578436 2.59979625578436 2.59979625578436 2.59979625578436 2.59979625578436 2.59979625578436 2.59979625578436 2.59979625578436 2.59979625578436 2.59979625578436 2.59979625578436 2.59979625578436 2.59979625578436 2.59979625578436 2.59979625578436 2.59979625578436 2.59979625578436 2.59979625578436 2.59979625578436 2.59979625578436 2.59979625578436 2.59979625578436 2.59979625578436 2.59979625578436 2.59979625578436 2.59979625578436 2.59979625578436 2.59979625578436 2.59979625578436 2.59979625578436 2.59979625578436 2.59979625578436 2.59979625578436 2.59979625578436 2.59979625578436 2.59979625578436 2.59979625578436 2.59979625578436 2.59979625578436 2.59979625578436 2.59979625578436 2.59979625578436 2.59979625578436 2.59979625578436 2.59979625578436 2.59979625578436 2.59979625578436 2.59979625578436 2.59979625578436 2.59979625578436 2.59979625578436 2.59979625578436 2.59979625578436 2.59979625578436 2.59979625578436 2.59979625578436 2.59979625578436 2.59979625578436 2.59979625578436 2.59979625578436 2.59979625578436 2.59979625578436 2.59979625578436 2.59979625578436 2.59979625578436 2.59979625578436 2.59979625578436 2.59979625578436 2.59979625578436 2.59979625578436 2.59979625578436 2.59979625578436 2.59979625578436 2.59979625578436 2.59979625578436 2.59979625578436 2.59979625578436 2.59979625578436 2.59979625578436 2.59979625578436 2.59979625578436 2.59979625578436 2.59979625578436 2.59979625578436 2.59979625578436 2.59979625578436 2.59979625578436 2.59979625578436 2.59979625578436 2.59979625578436 2.59979625578436 2.59979625578436 2.59979625578436 2.59979625578436 2.59979625578436 2.59979625578436 2.59979625578436 2.59979625578436 2.59979625578436 2.59979625578436 2.59979625578436 2.59979625578436 2.59979625578436 2.59979625578436 2.59979625578436 2.59979625578436 2.59979625578436 2.59979625578436 2.59979625578436 2.59979625578436 2.59979625578436 2.59979625578436 2.59979625578436 2.59979625578436 2.59979625578436 2.59979625578436 2.59979625578436 2.59979625578436 2.59979625578436 2.59979625578436 2.59979625578436 2.59979625578436 2.59979625578436 2.59979625578436 2.59979625578436 2.59979625578436 2.59979625578436 2.59979625578436 2.59979625578436 2.59979625578436 2.59979625578436 2.59979625578436 2.59979625578436 2.59979625578436 2.59979625578436 2.59979625578436 2.59979625578436 2.59979625578436 2.59979625578436 2.59979625578436 2.59979625578436 2.59979625578436 2.59979625578436 2.59979625578436 2.59979625578436 2.59979625578436 2.59979625578436 2.59979625578436 2.59979625578436 2.59979625578436 2.59979625578436 2.59979625578436 2.59979625578436 2.59979625578436 2.59979625578436 2.59979625578436 2.59979625578436 2.59979625578436 2.59979625578436 2.59979625578436 2.59979625578436 2.59979625578436 2.59979625578436 2.59979625578436 2.59979625578436 2.59979625578436 2.59979625578436 2.59979625578436 2.59979625578436 2.59979625578436 2.59979625578436 2.59979625578436 2.59979625578436 2.59979625578436 2.59979625578436 2.59979625578436 2.59979625578436 2.59979625578436 2.59979625578436 2.59979625578436 2.59979625578436 2.59979625578436 2.59979625578436 2.59979625578436 2.59979625578436 2.59979625578436 2.59979625578436 2.59979625578436 2.59979625578436 2.59979625578436 2.59979625578436 2.59979625578436 2.59979625578436 2.59979625578436 2.59979625578436 2.59979625578436 2.59979625578436 2.59979625578436 2.59979625578436 2.59979625578436 2.59979625578436 2.59979625578436 2.59979625578436 2.59979625578436 2.59979625578436 2.59979625578436 2.59979625578436 2.59979625578436 2.59979625578436 2.59979625578436 2.59979625578436
Manes.10G021000.v6.1 4.32109525662576 5.48022326878392 6.95354118420057 3.33882252641644 3.9190085836564 4.95233944002431 4.5501243530717 6.1940638000196 3.84534285565884 4.27504278837248 6.17752139592607 4.29155131012641 5.73721731075869 2.59979625578436 3.74347102868046 4.87075880258669 4.53957960097718 5.40690247268181 4.83187038555503 4.37243313713793 4.05116130950641 4.62469494447679 6.77053476150908 4.84172627281117 4.31338314005918 5.89570691401315 4.62449008469017 3.20900055990681 4.03685567412286 4.7709387905149 4.32541960922254 4.10758410181633 6.78124901543531 4.3808250339591 4.31785333932452 4.51977509900985 4.98603024829738 5.00942516577332 5.02044994081104 3.15137780479602 4.55931343027705 4.74219179435535 7.07607116354274 3.76574463858324 4.01877022318174 4.12900872040676 5.02456220397764 5.30134432292523 4.2835147899628 3.26766221655289 3.99885256554192 3.95736637638297 7.59685698191555 4.29315625731707 3.30273000440967 4.31952733684816 4.84194720972685 6.87084202085866 4.23986962572266 3.78233420279048 4.6255889891518 4.422606738002 5.94011417850725 5.50880681331723 4.10998502064306 3.89295254730944 4.1428625820174 5.07987846411636 3.93764853686409 3.66434419373759 4.23795117700515 4.68049381859814 5.58288119902044 4.68113159220027 6.94521402280015 4.0857042864662 4.18402344331102 6.29155769804068 3.29249169049875 4.27955612042881 5.7530289215043 4.20251779967808 3.85486015733762 4.28272761086361 4.76508575779198 7.42387460871446 4.27215036043013 4.43595159023421 3.82491009826567 3.64232470964442 4.13225427943419 5.46225291592925 5.91044921673787 4.76352329194143 2.59979625578436 4.75928685173913 6.3091644614155 4.2049777930969 7.6018248665866 4.69717459867696 3.07907070398862 5.9671348749391 4.45243663337684 7.44767901556812 5.12862405186618 4.3027775518588 6.32033324675752 4.0233273788556 3.9381579419355 3.6394512499023 3.88289879926788 4.9851155771162 3.59113839217665 5.55394372416265 2.59979625578436 6.09914315672753 3.96159561599773 4.70213816759614 6.3922314705355 4.35230567133016 5.1250232302001 5.64093454057564 5.41514279013275 4.90681504668171 4.80175732792739 4.97341891066273 4.45806587295971 3.46370293381128 4.38748088629711 3.90689910552146 3.8983952692516 2.59979625578436 4.6897793065555 5.37556281442327 4.96164833030015 3.44340296313251 3.97662905774102 4.8740151195378 4.63384806023279 4.4299842352032 3.87829270620676 4.21154493928403 3.87060850007662 7.2398240709686 5.07132205582198 4.2932593575315 3.57130530482096 4.1709732695979 7.37846224702532 5.63881424190592 3.8700181854824 4.33364362287116 4.78091630886021 8.01641892418452 4.85405689041191 3.63773510845993 5.73682746068191 3.33759702162212 5.20982828236864 3.32259926914112 3.17503269450207 4.06880530946972 3.87628243203352 7.45768306571355 3.5701883979893 3.73994329725823 3.45050421449097 4.17306915473461 2.59979625578436 4.07450224752122 3.73666685613292 3.77348118255699 4.45104021527146 7.53834604538772 5.29408580057262 4.08193522961861 3.56545094105894 5.37663059391201 5.79951248380987 2.59979625578436 4.24912759640729 4.45636506195354 4.13723944903781 6.33832755968278 4.58296683926808 4.40474000062571 3.71588791228863 4.09556639892027 7.13265400698903 4.57403692672625 4.10128168948972 7.3228847130524 3.50135233378827 4.64253423463284 7.84060228320223 3.72390578855639 3.29033908088661 3.77831734439766 4.23093942008411 5.64420715922371 3.45430755514463 2.59979625578436 4.37805582473445 4.47601009831175 6.76948074171025 2.59979625578436 3.89857391772217 4.3842826889467 4.73247939927417 6.78159949154746 3.19875009976656 3.11572183528983 3.4134412798777 3.83831152048608 4.39446549669453 4.91243137989044 4.83697587183326 4.14428010699811 5.19878403319461 5.08454118675387 3.64889788739305 4.82034735163016 3.38420121746441 3.85008759048063 5.87589213061397 3.93959578482285 2.59979625578436 4.06306326958159 2.59979625578436 5.96598850802866 4.09375386409805 3.888154466523 3.49674835093757 5.34837866082146 5.59181522269751 4.04329959410607 3.70003596039261 4.21473191618288 4.71620288539845 5.52761295318013 3.5030039551816 3.74827886475334 5.8147264370973 4.9465422138203 5.06516591103586 4.20907845683951 3.72219487660684 4.15222177570626 3.93597786339893 5.49624236314272 3.7735118799602 4.55978999932429 4.0705489002415 3.54929253249872 5.78424539965961 4.2345491592743 2.59979625578436 3.60454462823474 3.36707522615221 5.44718639604797 3.68400765031026 3.69084402609154 3.61779196529466 4.44215928205102 5.59862855265461 3.72918927219567 2.59979625578436 4.15672155169245 4.2147096583238 5.2627219277062 3.81794128603349 3.78294801687789 5.48407738780073 3.12232509438277 5.44542026960208 3.81992345652015 4.62022807083477 2.59979625578436 3.79793381884116 4.91254459810397 5.20179863554915 3.13480110438984 3.83796871461078 4.11392091160315 4.54270447369722 3.96475472443537 4.00623011513918 3.76848607591819 4.25457666883382 4.52649046610925 5.69492885570035 4.01641389620983 3.16332247699915 3.19546030758457 4.46304170217942 5.31746085867448 2.59979625578436 4.01850320851084 3.74944109507207 4.47237527291673 5.11289582701539 3.5062742012031 3.7414389757699 4.50026852880867 4.4423022489727 5.09410946156782 4.71503148236007 3.17618018401525 4.98613356101715 4.45012131433073 5.02714667586989 4.32621808956982 4.50140845513942 3.76550897345009 5.39709901852777 7.04502064469622 4.69409528239347 4.1464829094435 3.86855734942752 5.24794782021248 5.92161977170317 3.86527703487348 4.89135007747943 3.72774205775371 4.53940249462993 5.92678578965099 3.94931479262271 4.71010601255994 4.86030706036965 5.37739867544118 4.28294060486241 3.67587378799259 2.59979625578436 3.25434752792638 4.02281133458738 5.92949073185066 4.52848577832429 4.60786240576083 3.35678698172305 4.72670099217931 4.81536574332852 4.54807081784639 4.41060784788035 3.6291041059735 3.85008500517609 6.6756475257817 3.68918697738608 4.2148977570111 2.59979625578436 4.50038528162081 6.21693016194256 3.97016073246353 4.42540761519152 4.14358576806397 3.97233686017103 6.11378157706042 2.59979625578436 3.8679106063204 6.34585865169662 5.15831041033245 5.2244915642746 3.5757082350106 3.47565525924005 3.77295398980866 4.53352446523234 5.18830169864504 3.11937986360436 4.34118150356424 3.69619395184967 4.28632109995484 5.55955296885153 4.11053185892905 3.80321908370672 4.73466146465086 5.45654091363721 3.63197870718994 6.98951293901513 4.01877218189172 3.96948602833628 5.1249161472348 4.16647940378286 5.80113263209788 4.43581780240518 3.3195691347463 4.3986552817986 3.88275623478968 4.12571648205588 4.30773235862993 4.87722401432014 4.55091090840958 5.0952911448317 5.53260901940399 3.7234396992591 4.55720408687157 3.37486818389207 4.4569336025263 6.66170714047116 5.3792510794882 3.77334939914147 4.62999287782196 4.59668652736278 4.09528268470874 4.54670517287729 2.59979625578436 3.7145258854749 4.07260146844506 4.37183438362036 3.93016915598116 2.59979625578436 4.77398436351097 3.90786300452943 7.85033877107297 3.94362191624918 3.90470660337683 4.46253983676646 4.70139321865808 6.27964329199216 4.40783125768278 4.82258873165215 4.91752154773495 3.90931725648276 5.87536482251897 3.39541109862574 4.25911027273115 4.56264893206608 5.18677460863694 5.21757421544961 4.80103275824189 4.54340742320021 2.59979625578436 4.66707046195628 4.63180715136405 3.97064834467448 3.65402117215706 3.58226589904918 5.10065153744204 5.82148762579418 3.15604534493096 3.61601268946692 4.47701274241221 4.57963036787199 4.22842747536237 3.99017426452137 4.00673677425881 3.30265235045542 3.60115846178119 6.71554080030266 3.63202778143493 2.59979625578436 3.82697302268523 4.72642661672275 7.05485537043154 2.59979625578436 4.66270329663529 4.92551686728392 4.6357024602135 5.11549044605622 4.06360059805968 3.81677662848967 4.73205170788311 5.88890526927324 5.03749240634957 4.30352603909983 3.90453898640978 3.40388052538003 5.30407509825835 5.75927559128616 4.22471959971461 4.47727440879105 5.7285317501149 4.21915361101809 4.04883247433714 4.8605239106468 3.10712921319811 3.80524347386518 3.77715138267553 4.42763446180923 3.94059545112726 4.09557924827127 4.09230239212543 3.86133721065845 3.76222763590683 5.43233942086099 3.15150067151979 4.55200129550066 4.48823527784576 7.27823117401745 4.56104031927126 4.14712220237834 4.16091689689488 7.78381903454078 5.00911327620321 7.51803951016055 4.13579127560016 3.14554511358825 4.86416920263528 3.76760737526579 7.22435581897125 3.71897059537881 3.44342650184341 4.42689880353533 3.17435855558807 3.93481781821329 4.11308864338442 3.50321857761277 5.31532903373679 4.68442931541219 6.17318990075316 3.88481103793489 3.48797309690425 6.13276643470345 4.25570457569998 7.04004202747803 3.77931028300922 4.70808561242677 4.23942002591862 4.89273721739428 6.18612966443119 3.82616644787739 3.56844582822542 5.19445873434066 3.77229110497218 6.16782904956633 3.43933261008128 4.18769220863913 4.4943932086342 3.09661102337773 5.05859681415125 4.11982118695135 2.59979625578436 6.30337759587473 4.3669221623173 4.95470876687911 3.67600796720758 4.1948891063236 4.95408196856633 5.10883994410219 7.27446928809413 4.32796366705066 3.92205209737917 4.38151308295947 3.7083712745103 6.91887492213549 3.7855263411884 3.22180690923061 6.89104290712528 3.48794078037073 7.06739526686199 4.0536971848221 3.65975892763449 2.59979625578436 4.16132324754283 7.27376678109373 3.78430470117815 3.83773340086992 4.76774504833842 4.24254746983114 5.83146171704888 3.33659959047805 3.98727565610286 5.38974607064909 4.69130691408979 6.97588119604228 3.90578045158673 3.29663103898979 4.86599775174897 4.5449577896294 4.5677056373483 5.52654414597494 4.55978967250782 3.35805347339294 3.74577657031403 5.89822336901242 6.54794294947232 3.34167827884767 3.20691983770591 6.02003045487311 3.66593204232818 6.14414442818059 2.59979625578436 3.46235777925282 3.49523953514564 4.78122817124927 5.53793532203793 4.77673735494745 4.35392735559204 4.20033254357196 4.09242803393205 6.20742114387984 4.11126577366617 2.59979625578436 4.86588135914757 4.9203764759219 6.02291538358132 4.39466350168857 3.20491354779203 3.71287232000139 5.26619435147002 6.07858664065731 3.3217847703779 4.09899535301805 4.56428816986309 3.86611458455853 5.05135144585002 4.46890143840814 4.62493721271462 4.76805073480862 5.12796510836284 6.65076189274891 3.97395710301078 2.59979625578436 5.03254378800418 3.78646604316083 6.29086996580131 3.82017625758984 4.08039486904222 4.65794199557539 5.45667075841334 3.62099745099714 2.59979625578436 3.48916035503885 8.04263421841351 5.44887620498863 4.37095779267345 4.35955436680913 3.81971259407091 4.36882737442123 2.59979625578436 3.98502212357155 4.82361617694618 2.59979625578436 5.93444760293407 4.02594991451093 5.50408160362979 3.86318106408786 4.59625364821975 2.59979625578436 4.47635948064514 5.45147283072295 4.81489767298406 3.84534066932346 4.99552822400766 4.51096614973024 5.72005487846054 4.13393462046918 4.61836078385238 5.74248811412561 4.32467433550957 4.24223773573394 3.41195457515195 3.95102993896212 3.86545988394052 3.52788263827347 5.59393375039991 4.35055209396848 3.25006177786541 2.59979625578436 2.59979625578436 4.32047031647615 3.62643403330102 3.83743576936294 4.89515078758113 6.50733264125169 3.92586272002995 5.50348016613145 4.60317222226783 3.95617035354202 3.99277262172578 3.20273864989596 6.67059428279153 3.86703329578952 4.57515898876706 5.27529417290713 4.37282195677682 7.09128337117623 4.23866251735271 4.08003153873908 5.69612528693658 5.04625283283066 5.15315468213506 3.15454793880454 4.89204687168545 4.29216753973962 4.48451869500717 6.37597790717341 3.5302863255487 5.37325073172936 2.59979625578436 5.43284111539091 4.65877656571397 2.59979625578436 2.59979625578436 4.14780567910108 3.58035369690722 6.40498965295294 4.01124483143359 3.71941409076848 3.46890406481015 4.00791751354323 6.1376712007024 4.39963133457027 3.50713024684174 4.42671592107781 4.27862334158004 5.24536933461229 2.59979625578436 3.14781871854752 2.59979625578436 3.79767607714606 6.2860612188116 4.80845173577725 2.59979625578436 4.48126854675378 4.68096698377112 5.32646117593876 4.10003054349869 4.69686522852663 3.91072334621585 3.51759668946461 6.75235952138816 4.51198681403741 4.69401015571098 4.24853291030848 2.59979625578436 4.52410886343676 4.26987185809531 3.45040100491848 6.37956048160907 4.21399704024519 4.11207670371198 4.40682532679928 4.46830221173706 4.14279396513624 3.57184811756203 2.59979625578436 4.93413803101152 4.4088128278115 4.52398701753581 5.01959022746431 5.11426312868882 2.59979625578436 4.61089470722271 4.95552703666799 3.78913948895055 6.29508217671304 2.59979625578436 4.0763993604706 4.16521844122718 3.81273639985045 6.61931803348658 4.17168768980405 3.1167432246131 3.76537906969091 4.64696329813725 5.91499710092941 3.91999955666899 2.59979625578436 4.33328489319885
Manes.10G021100.v6.1 5.08646840790994 5.59714387730944 6.02002583442949 7.34958468559632 5.93102454618984 6.44698934686006 7.60659909509398 6.68631556188889 7.61302853131507 8.22442161976763 6.71459581058729 7.20205584356367 7.88104356666787 7.42383010159376 8.01288240516478 6.92173663043749 8.58211793595876 7.27027020329846 7.43831252579626 7.31797713954977 7.54276923753767 8.6203910259408 7.59541613509255 7.5718049096315 8.19142573460187 4.89783290464758 7.23201553152226 6.77383915241385 7.35965350987836 8.51752870320524 4.5283730152647 8.27197377304101 7.61965456325676 7.92115123141737 7.57169006948092 6.24101447231897 7.7700702907836 6.90912175951251 5.02044994081104 8.87220043680945 7.30897206828786 8.60001047371996 8.48247421660774 8.23071984496849 8.19263884159965 6.90256393576101 7.39196846496195 7.68003172023343 6.22137868767292 8.27408808745687 5.42107994842954 7.31736791310333 6.32914885572186 6.72731704982141 7.93873726732781 6.06409096370045 6.74374673316365 6.76074826005545 7.2650673682166 7.29068648628813 4.36137683034271 6.95275161585449 6.04380628781993 7.97431623728374 4.27131633138368 4.07798381810461 5.68434955378791 7.04418209295397 7.4776812931537 7.36371902437105 5.8078040772448 8.17435975114263 4.14593379109511 7.68973152796202 7.35592360924763 6.81864635673644 7.36201062334584 7.08601195984149 7.56985658996586 6.91359645357643 2.59979625578436 7.76720564141108 4.9759582982492 7.31777082689478 5.88918764056202 4.81714248072594 4.86089184684731 5.98352785826469 7.1633787652207 6.20718159673661 5.22568446489171 7.66186307020859 7.79401704031367 8.15320497761246 7.41062436086895 6.95554306703183 4.74472844774744 8.03825705558625 6.82749484718289 7.50132384409734 8.38987186444511 6.83092838411928 7.95306477572979 7.62533861451812 5.89057866898297 8.56963593560983 6.1198030214744 7.59987233247679 5.85379843248151 5.96531562879596 8.57226217740572 4.93985213707883 7.68251159511119 4.51424071057971 2.59979625578436 6.40823312121113 5.02648293336829 7.07818426947669 7.56810922527984 7.69974932045094 8.515334495881 6.52624258498351 8.19574473513845 5.79540064308193 7.67446828807353 8.77444270071131 6.1808335434963 7.79744436079331 5.59481164135613 8.09722877619752 9.0638775064673 4.6304344826418 7.00017588880077 6.28238623369707 7.72260518343269 8.29349185608947 6.07765687648031 8.17390454675955 7.32930483904263 8.36774240887139 8.07359873639382 5.3690093620074 7.72331641482694 7.50546501172322 5.13652249945934 5.73277030286146 6.4086061224226 8.08001793221247 7.37846224702532 6.46902882030237 8.14248799321476 5.54970689811406 7.34194641092615 7.49769160920945 7.89371031250861 7.29753924046835 6.21023608087 8.03070496314026 6.45967712540136 8.08459571879961 8.40169890967896 6.06445481418249 8.34100345281068 7.30174328354491 7.9725415750387 9.09368631540866 4.92804636670753 8.1815501356653 7.46037658108453 6.92523914958862 9.56256702592915 4.5949045784746 7.38374730854405 7.12566084071999 5.75203204866012 6.42539197704129 3.83205261801493 8.33121528142739 6.36791253902107 8.82050805815196 6.24528274864661 6.52744481480737 7.98523802946763 6.93153927773197 7.41682822576896 8.28403806865006 5.44922865612732 7.4715662541991 4.71386244668851 7.51499257863088 3.7826380584795 7.17915347172219 5.34206474065439 7.83634949382736 7.10975825138388 6.81282500824681 7.1862725525091 5.42304872324981 8.15178823053172 6.06067624660018 8.07483493052733 7.68829724194286 6.79982831094061 8.99884093906496 7.6683597731584 7.1567281651365 8.36860960568277 6.1541260361976 8.24993730893512 7.83947246524437 8.59316480633747 9.10216078799788 7.25217189590414 8.62936608806494 8.26384583333983 8.36520173055986 8.14998742313577 6.13238366918681 6.32087187378826 7.56779409085615 6.7891646999923 8.07368317468254 6.36436402718361 8.30395584796219 6.40081697109678 7.48727044668091 8.60413877989453 6.34452954227779 6.22104387466086 7.62156261078796 8.06729331274385 8.52245165176323 5.52377373326359 8.37719285618528 6.76377693417911 7.95216221923899 7.66168822064592 6.98408737464777 8.60588826737884 8.39589040884364 7.86344766116978 7.93535831499092 6.47576590358628 7.36190375821969 7.48306510664772 7.73728917051319 8.32917289910299 6.52775561306016 7.78725257573047 8.35637614551274 7.89153951774435 9.32578097736812 6.68612578851556 7.30555564278747 7.86589777025609 8.15854003384133 7.21298642078475 6.18665546834041 7.7926848343568 6.64347957073588 7.55255636152902 7.47766794585512 6.79967218396726 8.18213929208254 7.64453303626784 7.58292773623723 7.72468489954846 6.70137167703446 8.03880647689952 7.96403042353855 8.66240442575929 7.55972577833284 7.76797648253531 7.79305052810683 8.58517232186369 8.51156449568786 8.08339618420259 7.66267552725394 6.5827345032325 7.84500154425624 7.56589900017727 7.73229483181911 8.62061217927852 6.40634377953886 8.88680838172569 6.73968502117742 8.0549725667479 9.19675269822044 6.53088218030188 8.05681688758871 7.29178872450812 7.63422118328549 8.56689916654787 6.61025298786685 8.24204607645495 8.03439926300108 7.59574623751228 8.44821424596725 7.46971470638806 8.87047959962674 7.39789142136519 8.76734419241752 8.10089470786849 6.57827559155008 9.04546059781582 8.6885584782603 8.15816665050113 8.4156321282753 5.90397337478623 8.2373717476792 7.35026983759612 7.07978171227761 7.56526077643582 6.94934731584106 7.55922799640606 7.43995842906612 8.06634923467882 8.73006118322417 7.39324947234572 8.6518513115293 8.34143939397015 8.13149619796539 8.21843419611958 7.7406213606803 8.35911178193551 8.03975790552991 8.49705385732367 8.25570539589406 6.60491081481567 7.77816585158618 7.48373627899091 8.17614145124649 7.71836399231082 6.51875927603197 8.07110563288474 7.22642976234436 7.84060974302005 8.82497646014378 6.08607002380371 8.28120665851238 7.59971627099467 7.58274061779564 8.39444264651382 6.80192865625204 8.74061280206516 7.55179404944167 7.58798104026398 8.34152847218426 6.43675746409998 8.92254678205396 7.08833553130841 7.85478644486626 8.43874810175682 5.59761206875244 7.93407041269036 6.82302154550204 7.85149278560632 7.20884017680876 7.04899891826533 7.78023294664037 8.44847052483194 8.99784386742413 8.6734079503631 5.35278804095859 7.48179658165999 7.23123307551156 7.94512883960537 7.77327234395526 6.57434867318724 8.24381491804201 7.39574198675871 8.26275957277374 8.31124689568038 8.43857964183459 6.5831322346235 8.64583181638678 7.84455705343162 7.81639431996301 9.00876660910599 6.98434896742629 7.76617848045359 7.42697606275511 8.26692359525404 8.48322278133936 6.96171895444336 7.59401086132309 7.17680976047325 7.80819047657642 8.87137186385783 6.68311837354093 8.88585331011221 7.24525517345094 8.86631494752977 7.38938772207364 6.97306592783602 8.3851162895884 7.20618905570822 8.38975564158684 8.17762225191517 7.06397256808239 7.66455809587024 7.89467677458748 8.24801948467764 8.65485533217914 7.30652565894213 8.11870929981904 8.21594212197653 7.92759622326312 8.98171357695599 6.59069709477306 8.27950362380757 8.2268856568438 8.03477305933761 8.93391817408 7.3788512698018 8.8140203543961 8.13558734633532 7.8791140402827 9.13016296285828 7.50687020528275 8.12281253128111 8.01004181849563 7.65122503176772 8.92080288927487 6.80149324449928 8.68098741890389 7.77058222341813 8.61873832263243 8.1786882451056 8.03854327105065 9.04735174097367 9.15286179676737 7.45729864534789 8.12563922439279 6.42960413665425 7.69844158358391 7.12250592920908 7.21660218721489 8.36002928784862 6.59897808039107 7.80998310025522 8.46501873701325 7.90406066339736 8.58557979342518 6.99737862823855 7.83786771811913 7.93437797167728 8.50732131126144 6.82414450158028 6.79339567307449 8.44998404953541 8.81089979274088 7.54583284045599 8.98318134771563 6.23151888742445 8.65144535537868 7.90115263577477 6.7751718273411 7.39339289532578 7.3752768960904 7.64669255102241 7.35356993759192 7.54976346122454 8.0339516543596 6.46528404331712 7.74380117618606 7.66828721643557 7.9264852534967 8.21508200082484 7.00439735409598 5.98748412052738 8.11397956479091 7.07846041524767 8.05784073804647 7.78739068348413 5.93777315484622 7.85251497544637 5.1867515694713 7.3188867457444 8.03729845096386 6.58028823160382 7.42711499734601 5.84975078250485 7.30525311268646 7.67254421237679 6.66446917723854 7.27823117401745 7.14621374677038 8.4381472435211 7.63514533468369 7.06399699580388 8.75504333502601 7.74473284841716 8.00445441960855 8.88009652877243 7.3134847516579 7.66360474548562 7.89209665177867 7.9916699402726 8.72666669073623 7.6247167602939 8.90596393261411 7.04486658439441 8.12581213458814 9.05492487005381 6.73566889147295 7.60213223995024 7.75692170085539 8.31932793488327 8.06215020218755 6.56243463277662 7.74334960321914 7.43591254139736 6.65596249398846 8.35809324055496 6.93247972674107 7.72332462762508 7.30809306559341 7.65429596713389 9.19726871204035 6.0309756530185 7.67806111799082 7.21300897290663 7.75289879730987 7.50340578963092 6.78150673024579 7.82104202179891 8.05368950673246 7.51593494741234 8.04801035028657 6.68549748662231 7.86839704600343 7.67984036024283 7.43170827673542 8.17310231906588 6.52294327175068 8.51320385037467 7.6035997287536 7.77230984042705 8.38403863711683 6.77642147445619 8.0143930456266 7.37124286906267 7.73397919602189 8.49383073740082 5.55355922075648 7.97404549182194 7.24535938439989 7.76936659613261 7.44679349603141 5.88264193971431 8.37488039591591 7.83036208213248 7.75816560011837 5.75867201799737 6.00196091457451 6.74924439854759 6.93275059754734 8.1551562620575 8.0887875148454 6.51184926243774 6.97934625817935 7.11117919862948 8.06158016226016 7.41383503655604 7.48552706170681 6.56828656405617 8.59585908772763 7.5768572023595 8.02474164524324 7.55777653366362 5.9281764153758 5.43846308275631 7.73123654166527 5.34756737216259 8.13492068803812 6.11636697882879 5.90704630658814 4.85015507032385 8.14574621854955 7.10832440834357 7.35586329590485 8.61676951831514 5.68250084424875 7.70367824186467 9.16697369728404 5.55859097385154 6.00475817127267 7.78463571514759 7.56905156639426 7.19974887497093 5.39661446680802 6.76343914848692 7.23736816057089 6.90353722134474 8.47637333750207 5.56567870842557 8.93234741634837 7.25840637278083 7.69533539285859 6.88595850098357 5.78352938884951 7.72725611098053 7.01965893989009 5.69618966166065 5.24137526622437 6.74259767628486 7.84343946213448 6.48289082503853 7.25718099559446 8.56561430489949 5.74658126581198 7.87611243536449 6.1616468197414 6.96107209691096 9.12624827566484 6.12734325111701 8.09285508529461 5.86678766536862 7.27969780022941 7.9779373105615 6.32909908328033 8.16131534516657 6.81933242092887 7.87025128202771 8.78426308129072 5.34673378255592 7.39361209551333 5.57106087955095 6.57661788514219 7.473181236889 6.86794928401464 8.04995395155749 7.69501125428834 8.38368502800772 7.45054557795987 6.42539569248954 8.11472112113048 7.2536362828394 8.21035321930619 9.06329522371152 5.43355410562995 8.3777019431103 6.78811678251536 7.83097179669927 7.21684155999491 5.38765907195414 5.76099874708097 6.0649489276287 7.69495798339261 4.3449948183877 6.49239826794901 7.34419470840294 7.06770376388881 8.79427941753528 7.93631467486715 6.41948803107571 5.66832519039415 4.83087146863887 7.9359452141935 5.08575857217758 8.0370316076711 7.38459887605905 8.49281477143975 8.7661309930491 8.7332183280971 8.55708038349637 7.43389951290819 4.74798738939542 7.14894924740471 7.37904147990198 7.50048967186236 6.41220647426038 7.3446179172738 8.90753920845162 8.58765668324053 8.50334738596332 5.71831444753502 8.44288564694339 7.30238624978844 6.12249885742314 7.57435075803371 7.1899816451461 8.49474860693564 7.93963320009993 8.55689467264047 6.67805217387276 6.4345837746708 7.87915445783295 7.72115559504264 7.36363968804472 8.65062532293197 6.50828269063447 8.31958888497751 8.73762463886875 7.79663558343561 7.97089928334873 7.36583394596811 7.86416526060465 5.6497323558945 7.78026378909419 9.63942616440895 7.30961127752377 9.48371763919069 7.76115521661514 9.08007111607894 9.18092824924404 5.74231776995272 8.78547025067348 8.19566775684087 7.82334790132262 7.78776746927379 7.14406538555339 9.24284068066383 8.12577676062182 8.11888899418229 7.94875103162418 4.93416751054944 7.97340692017668 8.5070691754717 7.68880990484832 7.00740711246541 6.41226677389344 9.0145398077688 5.84973873461553 7.49714645414751 8.37637939754373 7.27652181788659 9.11853315451531 8.53539736306548 4.94333254599059 9.34921584282633 6.64125948307891 7.03667280461507 7.3388626171521 7.19298374105925 7.27825361670485 5.60914132858508 7.94213223703725 7.50066029957994 8.51363302900803 7.89137508314249 6.32561099263144 7.96551264727482 7.006113862002 6.02705335735555 4.45902851142036 7.35306204421961 8.0451729900365 7.8823421961596 5.00658218445347 7.84471285479157 6.24724231885836 8.37278399663281 4.77239261754262 7.65106693090657 6.73319661604368 7.09498494425829
Manes.10G021200.v6.1 4.17183998077708 2.59979625578436 3.3403720198218 4.38794224610239 3.49576513406243 3.92229343905412 3.15816018115106 4.00677042509207 3.49376837325421 4.27504278837248 3.23734708650533 3.04561120384308 2.59979625578436 6.11103880434836 3.18275097244238 4.11799684464506 3.51852869536645 2.59979625578436 5.9160397257849 3.89014654444277 4.42859187535835 3.52016582779557 3.13138655775315 6.67301136346269 6.28582825689208 4.11052264858323 3.93938502784833 5.22778837551049 5.03409015116063 5.16535132563072 3.56031851016587 3.6890929521727 3.17378617670681 2.59979625578436 4.38590499291156 3.84165578906164 4.21962495871601 4.58490724207492 4.05492540605776 3.37524171943136 3.23201493111793 3.76200023750528 3.88392636584803 7.36156455708029 3.77305240836093 2.59979625578436 3.52617709414591 5.26677690933134 3.7682858115686 3.73724134059584 4.21903836334348 2.59979625578436 3.63738172282996 4.1300807856256 2.59979625578436 4.20398165241724 3.72490722702518 4.00661723937192 6.49429109968567 3.52567379773375 3.52062149520576 3.77426235784982 3.46883305524788 2.59979625578436 3.15500955286225 3.78646219893462 3.57192143423125 4.37195696765912 3.84431852604002 3.36088296270151 2.59979625578436 2.59979625578436 3.13708551334606 5.36305375509599 2.59979625578436 3.56363431401342 4.02978486032716 6.44468454351938 2.59979625578436 3.10989770956048 3.62413774721054 3.23212901003371 3.58373104766204 3.11095649955553 3.30853211464194 3.22543616017794 2.59979625578436 3.50982048758402 3.5247063741118 3.34481372870052 3.24973940342139 3.14815201337652 4.1519139613958 4.25890484713112 5.6713578930303 6.83912405321385 3.40671103459315 3.61328877298459 3.34036722524951 2.59979625578436 3.42255166707302 3.10849398345359 3.81724682798477 3.6506059273711 2.59979625578436 6.2400991837496 3.52424272125642 3.66305009076963 4.54083497591058 2.59979625578436 4.41787171076592 2.59979625578436 3.59113839217665 3.27950361820524 2.59979625578436 4.59493369511658 3.76223258926034 3.58164156650062 3.17519681097436 4.18456821436852 4.89781519991024 3.52286036160814 3.58225755805724 2.59979625578436 3.7956450785681 2.59979625578436 2.59979625578436 4.26034702154625 2.59979625578436 2.59979625578436 2.59979625578436 4.35159626384511 3.19371833097314 3.94159101346546 4.23550654235681 3.77697688341336 3.4898242940079 3.08196755351891 4.77222509149004 4.20856714634907 4.92552397122543 4.21154493928403 3.94269006944855 3.4599404101843 3.80954712352577 2.59979625578436 3.71494525715551 3.6027521097885 4.1673343304797 4.9128248976036 3.18241641221583 4.16736727768069 3.09669850574795 3.69803212320307 4.62575559152732 3.07194257290571 4.06805322863222 3.5456740665038 4.04766326210763 4.22534142937419 4.32608241706572 3.88477420074247 3.35248609664756 3.27009222077054 2.59979625578436 2.59979625578436 3.78663384676346 2.59979625578436 2.59979625578436 3.11037841164054 4.84182586886346 3.51860111759208 2.59979625578436 3.39684887833031 3.59998890923774 3.62206049006046 4.04177189388811 3.32270141304433 4.15220957500403 2.59979625578436 3.50239511963957 3.82001212652828 3.85198065383259 3.27853162965225 4.85084119022454 3.64460247717229 5.08389668027931 3.23306554339514 3.52618023350629 4.83208965488809 3.09391014913098 4.00029020816282 4.32731820256017 3.74313883194286 3.47032695685986 6.01733366770662 3.09039111622633 4.14966763286751 3.48383847847714 3.59639004488498 4.24354709391718 3.92248848061779 5.65230777184993 3.8338568452392 4.29816580527421 3.82542006230712 4.80119934738357 4.29273045318865 3.73630216568218 3.71397425693225 3.19875009976656 4.62892885745159 4.0768761790741 2.59979625578436 3.83666295095041 3.73361001417108 2.59979625578436 5.55401252974895 2.59979625578436 3.77614723863289 4.78325158105806 3.4196932705789 4.42148582917775 3.38008103418363 3.07224328759053 3.70616435065227 2.59979625578436 4.5959366869236 2.59979625578436 3.26661495764191 3.55094492364278 3.25982382466975 5.03473108869318 3.56420162476325 3.13920880252861 3.50611797315604 3.05800329061214 4.66780110147988 2.59979625578436 3.37329820666967 2.59979625578436 3.1852947067468 6.24680572196212 3.26876126171489 4.89900250978636 4.20907845683951 3.40319810354056 3.45753213759342 3.33193592708876 4.34626495160161 2.59979625578436 3.23218886600296 5.7444060566417 3.27713638788058 3.87775352239215 5.70944287779533 2.59979625578436 4.57576371660108 3.14550218000467 3.17608306896042 3.97949785204621 3.69084402609154 4.38174081317482 3.23387456029662 5.02575039113424 5.46348132713548 3.80440871900827 3.17356662868593 3.13449354499906 3.82586407538658 3.04165461401528 3.44779333810738 4.92025232257185 3.62863518361895 4.59496259194579 3.97251961287674 2.59979625578436 2.59979625578436 2.59979625578436 3.76883990120799 4.36546154516012 6.45280389273139 3.39696096412707 3.58284287608087 4.24992696834509 5.79580605691675 4.08487932790163 4.27225018223259 3.30593419081973 4.22697303127816 6.26036564261281 6.44338491454243 4.43754659059162 4.45826117511347 3.64350806188927 4.75869304336776 2.59979625578436 2.59979625578436 3.42317760654825 3.45614966072342 4.59918742776585 3.5062742012031 4.5798457793541 3.21057785747254 2.59979625578436 4.04433301292154 5.21065109566339 4.24916743730892 4.18285928066392 2.59979625578436 2.59979625578436 3.1486359026078 2.59979625578436 3.43497551468937 2.59979625578436 4.23645754188111 6.13551706579213 6.35255525732692 4.43797733939349 3.40084265488325 5.04203113881781 5.3594950090242 3.41312046559163 3.11444189945037 3.67569983636409 4.22552752565609 3.57079195732032 3.2878030887128 4.68205550810011 2.59979625578436 4.42563555826861 5.9918780650191 2.59979625578436 4.35650913201103 3.40086540681077 3.66660763987476 2.59979625578436 4.3519288951592 4.36348536507496 3.57256915919904 4.07742224444578 2.59979625578436 2.59979625578436 4.43937779671944 3.40503430776885 3.14307563156158 5.18918915527046 3.40627957054017 4.37577599104304 2.59979625578436 3.25721121744889 4.57545927825513 3.15916706065669 4.24023921976887 3.17763575246582 5.43393655529387 2.59979625578436 3.24897275233119 4.58432861564788 4.11209091169056 3.40627964740502 4.10344866027651 3.66470869978415 5.23309523391318 4.09681622747089 3.66018967772381 4.68937138092221 3.31762165171637 3.69619395184967 3.55926868756829 3.45706014466126 3.49785141248313 3.54237083727351 5.61199874218424 4.98025068250676 3.44837432885348 2.59979625578436 4.62095420161194 2.59979625578436 4.64951387914944 4.56720164820809 3.61565866698739 3.50011492906526 4.34549056655823 4.09741551169217 3.77701508256462 5.66430554151941 4.53967482200278 3.26768129077464 3.94202625470269 3.52342389776374 2.59979625578436 3.03367268315916 4.03287503074016 3.15110900783788 2.59979625578436 3.51159020852859 2.59979625578436 4.2192194720209 5.14889710384552 3.08059389465736 4.88590470358587 2.59979625578436 3.24419192203211 3.16746079526105 3.52542129662251 4.53578552123766 4.16841990036692 3.49033222288615 3.99316513009854 2.59979625578436 4.10374385842206 5.1752509138258 4.95355550559315 4.78296470796942 2.59979625578436 4.35687068115035 4.18858767721428 4.13041329485721 2.59979625578436 4.30532036892887 4.42421155376023 4.13744632159808 3.43006726886568 3.68034032886525 3.34037266712788 4.40999870234295 5.89905252166139 3.19993551182426 3.32153583160461 3.72466056966378 3.3699188977181 5.41677866052626 3.65402117215706 3.30108436898664 3.72476496377402 4.15446061950838 6.87834161140085 4.01002037216815 2.59979625578436 3.10140652150073 4.45198754182281 2.59979625578436 3.19302232415317 4.24748955913253 4.5021239214382 4.04122565012221 3.20412094079488 2.59979625578436 3.0755768791799 4.03971752953718 3.89996312790387 4.28602391322598 3.60331710313577 4.28978842422032 3.61979586901477 5.24853299401767 4.96973648936207 2.59979625578436 4.01683575337199 5.66173863416548 6.26978070716209 5.20732683474818 3.81325512582008 3.40388052538003 2.59979625578436 3.60301848506402 4.41024552649794 4.6484966174793 3.90620058451234 4.95728974101099 4.72931178629229 4.83402216921826 6.18922595665397 3.15134302408755 3.77715138267553 4.24422088406746 4.62618026646727 5.2425504601538 3.14802037916805 4.61163739126946 3.76222763590683 4.63949104418587 5.14208962491094 3.09344190010374 4.48823527784576 2.59979625578436 4.67236002998515 2.59979625578436 3.92364767085971 3.1553627006671 3.58311592753866 3.37602505743054 3.76737684440914 4.73014818565694 4.80733979709485 3.76760737526579 3.90722036148961 5.38975010934899 7.29377085828452 3.83901951323155 4.5364148985121 5.92772962615622 5.48880798952404 7.62162570377021 4.25907770478989 3.20229976147952 3.90368248036785 3.30262648282872 6.02912254167396 3.72863384547488 3.3372256094953 3.48381109612499 4.06932102243263 3.8853051968383 4.23942002591862 3.23026995721046 2.59979625578436 4.61945725433758 4.04605795159376 4.44412585400542 2.59979625578436 3.21993074199792 4.60514704511584 3.6867508036148 4.72733238172745 3.960909276293 4.65316821647585 3.79771147640099 4.77721345137775 3.93904697331096 3.39133175835895 4.56838311393364 4.51618087724091 6.41724907849707 3.97086621637858 4.5000732280456 2.59979625578436 5.21888894677654 5.26536542922028 4.0826506391643 4.20132268863879 4.18518492878406 4.43891467282894 4.45215208836925 3.73599794249069 2.59979625578436 3.31680275846176 4.18046583791539 3.13864089446275 4.63794035180029 4.23046241200958 3.71044353297926 7.60634219531264 5.01506268235062 3.83288641790493 4.27739836059186 3.39613763158741 3.85036913035679 2.59979625578436 4.79947988005413 3.96933255596001 4.31676724177665 5.89119026747545 7.17522898080992 2.59979625578436 4.2239412987251 4.1528017778121 7.00423439813063 6.04026392872126 3.35805347339294 4.18278819955082 2.59979625578436 3.97069572828034 3.50360441488598 3.20691983770591 4.52164532898442 3.66593204232818 3.52338752856881 5.15334595748281 3.21419104749459 3.84733536790994 2.59979625578436 2.59979625578436 3.8116874285706 3.42230518372925 3.28089785406808 3.18542993688362 5.68242353909485 3.89274358706688 4.63221355153697 3.47254829990629 3.07652576753501 4.72018613874618 3.74119070843721 5.9884676351018 2.59979625578436 3.98913164878897 3.85308277363896 5.60202307314027 3.91168402490604 4.8214399509088 2.59979625578436 3.34656235891387 3.15184207342633 2.59979625578436 4.95131285042352 3.67706499324602 3.32636466370826 6.04677016520936 4.61451315910057 3.98548409007793 3.98945103577484 3.77381104378575 4.53586350664429 3.99173403407987 4.58806995843994 2.59979625578436 3.51685704885919 5.76239993713154 3.48916035503885 4.06176689938314 3.29612907983554 4.81008357371109 4.73339472918344 5.0378236479798 3.97030664993167 5.99159582542454 4.5630059322309 4.88869387524017 2.59979625578436 3.71664159246952 3.52311327369897 3.13092838849174 4.04455789294339 3.35469425889052 2.59979625578436 3.17666752597553 4.40711821045092 3.89214745174932 3.170552578228 3.21021486625664 2.59979625578436 3.9798728844889 4.95453112550974 3.12734860701425 4.07293100738411 3.54690872487493 4.82333839327079 5.87863432947599 5.01942019349887 4.00451750091327 2.59979625578436 3.34233340375088 4.23331800536036 3.51194589800682 3.74095456484091 2.59979625578436 5.08565335959719 4.02397426135062 4.90013798239559 3.37587920586357 3.3444210447866 3.45570349174585 3.51826406352103 3.45454556694801 2.59979625578436 3.81712267906517 3.44650063410331 3.67866937846358 4.04888508924004 3.25257180805638 3.18764437601324 3.77751581381514 4.01874790004685 4.65336298090464 3.28474754635573 3.7367292000299 2.59979625578436 4.55829083984529 4.34305048996061 5.56222989347428 3.98234796672953 4.27240337531661 3.83516092794187 3.66836007527516 2.59979625578436 4.21664709689023 2.59979625578436 4.52575542810401 2.59979625578436 3.80092819596319 2.59979625578436 3.17310155599223 3.53005056540587 5.41491787535329 2.59979625578436 5.02387040058576 2.59979625578436 3.23023422384682 5.6723942620533 3.70242088697536 2.59979625578436 2.59979625578436 2.59979625578436 5.54266812415693 3.14781871854752 4.91649102665063 4.47728334285542 3.70817243565136 4.27862501081541 3.68333296007617 4.53896932102188 4.28094334797748 3.25835208647746 3.49126360448332 3.57146495650175 2.59979625578436 3.97308342342811 3.69910981001619 2.59979625578436 2.59979625578436 5.04681533226789 2.59979625578436 4.94981157473089 2.59979625578436 3.45040100491848 4.13476385007122 3.1964791051938 4.88353552897041 3.37724948770933 2.59979625578436 2.59979625578436 3.66080876992859 2.59979625578436 3.19153549401571 2.59979625578436 4.3608147803658 4.92658697755194 4.32143027144321 2.59979625578436 3.21122222670659 4.89714338912231 3.36450168777952 3.39575812278152 2.59979625578436 3.95677709554983 5.14558211081806 3.46972008704662 3.33821626897538 5.59706581092614 4.36204370635366 3.76537906969091 3.42867474697291 3.12984163088293 3.42544384608713 3.31064883422489 3.50472204862562
Manes.10G021300.v6.1 3.36893467607003 3.70064765159346 2.59979625578436 3.85399867173188 2.59979625578436 2.59979625578436 3.15816018115106 3.32387150818726 3.23690244174881 2.59979625578436 3.05243133298284 3.96382649663075 3.11804907243019 2.59979625578436 4.34706556850732 3.1581819852139 4.53957960097718 2.59979625578436 3.27626599380655 2.59979625578436 3.80048506553678 4.62469494447679 3.13138655775315 4.34688391558484 3.14413877371066 2.59979625578436 3.7059866091091 3.20900055990681 4.56231834553539 3.34471773959398 3.76602521169168 5.45601309334318 3.40635991829517 4.45760237919995 2.59979625578436 2.59979625578436 4.04357278535557 2.59979625578436 3.54273597101275 5.76828087830231 3.67832315661216 4.56163846900659 2.59979625578436 3.76574463858324 3.19842031549437 2.59979625578436 4.4352073697887 3.1556293923897 2.59979625578436 2.59979625578436 3.319570586726 4.77987616627818 3.63738172282996 3.86749335096064 2.59979625578436 4.42490146569415 3.72490722702518 3.92178017666207 4.00549615286874 3.52567379773375 2.59979625578436 3.35463609942184 3.10654593426012 2.59979625578436 3.15500955286225 2.59979625578436 2.59979625578436 3.43153906783138 4.02336069450757 3.52675278103515 2.59979625578436 5.07638081173459 2.59979625578436 2.59979625578436 5.37935167739317 4.0857042864662 5.2402170030393 3.24847608250363 4.63768944548833 3.31752771329381 2.59979625578436 5.01281322149985 3.17512532819144 4.14915848480723 2.59979625578436 2.59979625578436 3.60014358493703 3.24852250119544 3.5247063741118 3.21031646516765 3.86934225889733 4.68740121486439 3.11194123837751 4.76352329194143 2.59979625578436 4.6469170582252 2.59979625578436 4.71758790247091 2.59979625578436 3.87799114124601 3.27454701011887 2.59979625578436 2.59979625578436 3.07799747124634 2.59979625578436 4.23727865115693 2.59979625578436 4.16587954051311 3.51918818583208 3.12799011821841 3.30153397352435 2.59979625578436 4.15371096450366 3.27950361820524 2.59979625578436 2.59979625578436 3.13082777262013 3.097772256188 2.59979625578436 2.59979625578436 3.56284251907067 2.59979625578436 3.79221425607642 4.36644438141618 3.45713446031507 2.59979625578436 2.59979625578436 4.84608737413698 2.59979625578436 4.4589452453862 3.19609879642221 3.42111300273466 3.43400258277707 3.28857685202619 2.59979625578436 4.74112287551338 4.0977347290974 4.8740151195378 4.30126997506825 4.49565610283801 4.42060371253028 3.00996798027269 4.13374268927456 2.59979625578436 3.46737055924807 3.09448431999199 2.59979625578436 4.62424430561964 2.59979625578436 2.59979625578436 2.59979625578436 2.59979625578436 3.29913367952584 2.59979625578436 3.59666499419307 5.58627068264315 2.59979625578436 3.85199784944144 3.41561414201033 3.82748313306354 3.40808966416724 3.04070355142447 4.47833843789523 3.07587858392687 3.16701331005524 2.59979625578436 2.59979625578436 4.61726234280611 2.59979625578436 3.60579276956614 3.17915297907334 3.13618426178944 3.63619763016983 2.59979625578436 3.59998890923774 4.19961073988961 2.59979625578436 4.00461700166348 3.08843871467039 2.59979625578436 2.59979625578436 2.59979625578436 5.84273607948157 3.15566167985817 4.82365489768774 5.58150216565347 2.59979625578436 5.12125583808116 3.14070663490831 4.70948213597415 2.59979625578436 2.59979625578436 3.69550203293633 4.01359927356737 3.10743416573937 3.57920140188002 3.44163721637544 3.13848911460483 3.48383847847714 3.31135537628347 4.11255715332413 3.11468408518749 3.71345399818543 5.06216375538327 3.61677307627576 4.51760418019997 3.26541768118622 3.6721575975959 4.84119241979053 3.20579552351965 3.77367409578493 3.73044051282305 3.4134412798777 5.09221462937657 3.83666295095041 4.37106276408977 4.91290344199767 3.51907024373083 4.54549579850851 4.07599649107143 3.5131653356028 3.27218266265049 3.55483529680617 4.57961587402007 4.03994574730643 3.16305146276653 2.59979625578436 4.3587495466826 2.59979625578436 3.14584555959347 4.33149077078377 6.31185187801733 3.33599306581088 3.94044672350216 3.13920880252861 3.64088381960222 3.38697297193438 4.38500788950251 4.44974705565716 4.58356341378749 6.57280774596659 5.54737798919377 3.72759093882996 5.38415578907736 3.93939444433371 5.73400253423615 5.21632990663475 3.45753213759342 5.40458462765106 4.07308874059454 6.19980652578961 5.06672917528785 3.17623298287933 5.33901962744374 3.31551071989798 6.02344765232342 5.83224570338506 4.09760074552466 5.69459216342343 4.60506504488175 5.36210912197921 5.19247410384954 4.21171719354337 4.77844506773163 4.1238716843537 5.38303886540235 6.90593561411743 3.17356662868593 4.05795574569588 3.82586407538658 4.49363234648004 4.50591998923623 4.38772929930013 5.10305468298388 5.12807899866433 6.06135547939387 5.09246088660827 2.59979625578436 2.59979625578436 4.10364032983991 3.09920040061693 3.65244182252435 3.57019064334041 3.79291258400329 5.48134392625356 3.33163621273224 3.32357789646735 2.59979625578436 3.70057965757866 4.48138240452108 3.17749061347233 3.62078637969324 2.59979625578436 4.1162160226387 4.20256797602145 3.35223927418133 2.59979625578436 2.59979625578436 3.18590979373873 4.11563549470058 2.59979625578436 4.04353705852559 4.05051050385255 4.50026852880867 3.94387159233475 3.64165707291856 4.98565668927481 4.24916743730892 3.22373713132186 3.99727552143782 3.42897032873693 4.68899617880253 4.82033355473364 3.76550897345009 3.24569782192461 2.59979625578436 4.09203071720691 3.92356263648021 3.70695848093967 4.05523283250473 2.59979625578436 4.20268331504518 4.33594884919632 3.613567268597 3.67569983636409 2.59979625578436 2.59979625578436 4.58111107447938 3.90959303116827 3.94754652835282 3.15924501044427 3.14710624753656 2.59979625578436 3.25434752792638 4.36202800008771 3.14223713453464 4.22872016296932 3.15767287045227 3.6587341302309 4.95289935935475 3.98891385547858 2.59979625578436 3.51261602950284 2.59979625578436 5.64823512540122 3.66820388359967 4.6529967379681 4.15712730388215 3.89271028443978 4.36130527077788 3.52181474650389 4.71097512039839 4.20443824473383 3.9210256877759 3.73379632513718 3.28404026497614 4.94677966869941 4.9192311303218 3.37363417613735 5.90281652429132 4.15712744290968 4.40565566835065 5.0396810392023 3.62245939251466 5.04267011710037 3.84398773505093 4.73557641967887 4.14638335318899 3.38416193941179 3.70128163420346 3.45706014466126 4.11053185892905 4.39964156095686 3.68707305654287 2.59979625578436 5.61908152839349 2.59979625578436 5.31422682682486 3.54150743931308 3.44977478267563 4.77706168812715 2.99054227134901 5.14862042527016 3.82252380390466 3.44525548215947 4.890053392775 3.44198007858204 3.84065652934938 4.52965097211251 3.12273955512324 4.36631782428953 2.59979625578436 6.01318340176196 5.83052440245622 3.68348548293683 4.4569336025263 3.06134786401126 4.17688851940337 3.19857785665936 3.72125575631646 5.98154801121645 3.67985052110231 3.57041299923972 3.50383966973202 4.04962026514787 5.24165644543628 3.47516363191189 4.3654387363212 2.59979625578436 3.89644567283946 4.29149192570018 3.26461794271564 4.38245614453179 3.67676263160891 2.59979625578436 3.79101118381241 3.4519326062339 4.40783125768278 3.34726718077738 3.25894527343764 5.28937210667472 3.52010982756662 4.44505854693882 5.04547842613847 3.83847118620097 5.08315566702112 3.45109885259742 4.76748813490197 6.93665394648164 4.61881912739662 5.22879399339238 2.59979625578436 5.27414973991242 3.03813347158508 3.58226589904918 4.39490688457511 5.00492546967146 3.92382113115424 4.11392882753146 3.26472095490408 3.79979116337823 4.45198754182281 3.14267566082531 3.61356183406947 3.9676398053431 3.67796763501617 2.59979625578436 5.25336721426964 2.59979625578436 3.90648910418807 3.97103375307105 2.59979625578436 2.59979625578436 4.05585750473829 3.13589593959261 4.16800355410705 3.12551148095829 4.69268774645779 3.07142817417063 4.95399879040777 3.77680143930102 3.98869882373956 4.38565278235351 3.59990066596305 3.72312623422046 4.21181239857201 2.59979625578436 4.22471959971461 3.53231847300873 3.40431571422107 3.19855137885276 4.40541472262617 2.59979625578436 4.39064502414461 3.15134302408755 3.29190677361545 4.97309427673104 2.59979625578436 5.26556618670058 4.17496867243639 3.41253877880521 3.76222763590683 3.13368629208698 4.18418373961629 3.09344190010374 2.59979625578436 2.59979625578436 3.23264526912839 3.52086051291967 3.61494347329094 3.1553627006671 4.30585421360758 3.05152976655718 6.40309695695802 5.9231170635762 3.78116077740132 3.93700272166436 2.59979625578436 5.00311285977153 4.91152568026685 3.32965303865418 6.71841539793727 5.88909765292729 6.40484521236952 5.61560129663612 3.1505585915272 4.31724638546637 3.31341918269739 5.44502075089945 2.59979625578436 3.61437619789413 4.0313107325907 3.32526864023558 4.97799545079946 4.15101044139279 3.5792875926982 3.48460042308814 3.09168813019347 3.22666753937026 4.04605795159376 3.86368274392085 3.87765682554421 3.21993074199792 4.12119666419391 5.82173398918007 4.28586589960127 3.960909276293 3.9352888721242 3.79771147640099 5.47812998847091 3.28720428082605 4.8386661458083 4.4749463231213 5.48754598974194 4.1948891063236 3.23124158278061 3.94461003079951 2.59979625578436 4.14215953449024 4.70014636638573 3.22721475254557 4.265657248395 3.12386348523869 5.88604928689518 6.44681172400689 2.59979625578436 5.71477811083819 3.10937730926642 5.01864171317875 4.15007127375922 2.59979625578436 4.76557643073389 3.20381007552223 4.40552093617854 2.59979625578436 2.59979625578436 5.1565370475786 3.00173983477685 3.63105841186316 4.24220979278634 2.59979625578436 3.13403103541172 2.96285904255512 4.94810103140986 3.6864598314512 2.59979625578436 3.44336746541449 4.8790230625278 3.72291427801192 4.69452491593867 4.43007380415305 2.59979625578436 2.59979625578436 3.97069572828034 3.34167827884767 2.59979625578436 3.53996910997867 3.36204250988082 2.59979625578436 3.36586943173339 3.21419104749459 3.68818018210112 3.71380891902958 2.59979625578436 3.98665573556431 4.69415097488978 3.28089785406808 3.60091484347649 3.75676762154256 4.29405333262968 3.52399980726882 2.59979625578436 4.34601057757032 3.12826845074903 3.53953527174762 3.78528617484139 2.59979625578436 5.57818144276043 3.12478781716686 3.61072093684214 3.54285352533004 2.59979625578436 3.5091143569893 3.93076521485546 3.68487892531134 2.59979625578436 2.59979625578436 4.78700919817493 2.59979625578436 4.094863701899 3.3197901182369 3.8480818135128 4.90617423901519 3.05399940778521 4.68087199137485 2.59979625578436 3.93866419911265 2.59979625578436 3.87658420002993 5.36516286878706 2.59979625578436 2.59979625578436 3.29612907983554 3.81948308357673 5.02306395605383 3.81971259407091 3.79716551795672 2.59979625578436 3.41956127694051 3.51082790168131 2.59979625578436 3.71664159246952 3.52311327369897 2.59979625578436 5.16459632700361 3.87987953278256 2.59979625578436 3.58630416979131 4.40711821045092 4.50016438504584 3.57609868205969 3.21021486625664 4.16102859088473 3.23562971642821 4.58314626098633 3.6382269395015 2.59979625578436 3.02941578193738 2.59979625578436 3.41195457515195 2.59979625578436 2.59979625578436 3.52788263827347 2.59979625578436 4.10300683505701 3.51194589800682 3.74095456484091 2.59979625578436 2.59979625578436 3.12117286708181 3.32868425701424 3.6848684297321 2.59979625578436 5.16244069700972 3.4239887387881 5.18215969055368 2.59979625578436 3.81712267906517 2.59979625578436 3.14857604664619 3.50979356917955 3.39597509573417 3.60460476561547 3.38273842837332 3.87845827419621 4.89435125650081 3.28474754635573 2.59979625578436 4.1733537671966 3.31013988848557 3.69002083499493 2.59979625578436 3.27070239318665 5.12421590916764 3.76822406450775 3.5302863255487 2.59979625578436 4.10682806070145 2.59979625578436 2.59979625578436 4.79587404593374 4.84007708870558 3.52129112065354 6.02025357578236 3.14301693326046 3.92616548218086 3.95530122265723 3.65661271026855 4.08664661954313 2.59979625578436 4.81461114824658 6.46795344836202 3.35651622161544 4.97400939248051 3.821954160054 5.88830764880614 5.23679292060942 2.59979625578436 4.6232287927226 2.59979625578436 4.98240027873282 2.59979625578436 2.59979625578436 5.62511908783666 3.40296774934954 4.37170956636546 3.95022009336645 2.59979625578436 3.35328498908235 3.69910981001619 3.34205936974101 3.90160962390923 3.58508707760162 3.63309973265521 3.51041138144057 4.53878596004843 5.21582222721837 3.16483281905453 3.61931600101943 4.18665828284468 2.59979625578436 4.58882867408317 3.51813431289006 3.81637726989775 2.59979625578436 5.07848390824826 4.08119865284047 2.59979625578436 4.06648078862801 3.43325699342525 5.03661246436058 3.55618799594527 2.59979625578436 4.77307107117836 2.59979625578436 2.59979625578436 2.59979625578436 4.16521844122718 4.48611201207633 3.0292052725966 2.59979625578436 3.48597486151391 2.59979625578436 4.36636908573618 2.59979625578436 4.06419099458389 3.31064883422489 2.59979625578436
Manes.10G021400.v6.1 2.59979625578436 2.59979625578436 2.59979625578436 2.59979625578436 2.59979625578436 2.59979625578436 3.15816018115106 2.59979625578436 2.59979625578436 2.59979625578436 3.05243133298284 2.59979625578436 2.59979625578436 2.59979625578436 2.59979625578436 2.59979625578436 2.59979625578436 2.59979625578436 2.59979625578436 2.59979625578436 3.46069714102254 2.59979625578436 2.59979625578436 7.70503653881882 3.36517982117798 2.59979625578436 2.59979625578436 2.59979625578436 2.59979625578436 2.59979625578436 3.28513972525459 2.59979625578436 2.59979625578436 2.59979625578436 2.59979625578436 2.59979625578436 2.59979625578436 2.59979625578436 2.59979625578436 2.59979625578436 2.59979625578436 2.59979625578436 3.18911703177846 2.59979625578436 3.19842031549437 2.59979625578436 2.59979625578436 2.59979625578436 3.13370949737372 2.59979625578436 2.59979625578436 2.59979625578436 2.59979625578436 2.59979625578436 3.30273000440967 2.59979625578436 2.59979625578436 3.11439241586576 2.59979625578436 2.59979625578436 2.59979625578436 2.59979625578436 2.59979625578436 2.59979625578436 2.59979625578436 2.59979625578436 2.59979625578436 2.59979625578436 7.04209045548074 2.59979625578436 2.59979625578436 2.59979625578436 2.59979625578436 2.59979625578436 2.59979625578436 2.59979625578436 2.59979625578436 2.59979625578436 2.59979625578436 2.59979625578436 2.59979625578436 2.59979625578436 3.17512532819144 2.59979625578436 2.59979625578436 2.59979625578436 2.59979625578436 3.06043028247974 2.59979625578436 2.59979625578436 2.59979625578436 2.59979625578436 2.59979625578436 2.59979625578436 2.59979625578436 2.59979625578436 2.59979625578436 2.59979625578436 2.59979625578436 2.59979625578436 2.59979625578436 2.59979625578436 2.59979625578436 2.59979625578436 2.59979625578436 2.59979625578436 2.59979625578436 2.59979625578436 2.59979625578436 2.59979625578436 2.59979625578436 2.59979625578436 2.59979625578436 2.59979625578436 2.59979625578436 2.59979625578436 2.59979625578436 2.59979625578436 2.59979625578436 2.59979625578436 2.59979625578436 2.59979625578436 2.59979625578436 2.59979625578436 2.59979625578436 2.59979625578436 2.59979625578436 2.59979625578436 2.59979625578436 2.59979625578436 2.59979625578436 2.59979625578436 2.59979625578436 2.59979625578436 2.59979625578436 2.59979625578436 2.59979625578436 2.59979625578436 2.59979625578436 2.59979625578436 2.59979625578436 2.59979625578436 2.59979625578436 2.59979625578436 2.59979625578436 2.59979625578436 2.59979625578436 2.59979625578436 2.59979625578436 2.59979625578436 2.59979625578436 2.59979625578436 2.59979625578436 2.59979625578436 2.59979625578436 2.59979625578436 2.59979625578436 2.59979625578436 2.59979625578436 2.59979625578436 2.59979625578436 2.59979625578436 2.59979625578436 2.59979625578436 2.59979625578436 2.59979625578436 2.59979625578436 2.59979625578436 2.59979625578436 2.59979625578436 2.59979625578436 2.59979625578436 2.59979625578436 2.59979625578436 3.71277016407694 2.59979625578436 2.59979625578436 2.59979625578436 2.59979625578436 2.59979625578436 2.59979625578436 2.59979625578436 2.59979625578436 2.59979625578436 2.59979625578436 2.59979625578436 2.59979625578436 2.59979625578436 2.59979625578436 2.59979625578436 2.59979625578436 2.59979625578436 2.59979625578436 2.59979625578436 2.59979625578436 2.59979625578436 2.59979625578436 2.59979625578436 2.59979625578436 2.59979625578436 2.59979625578436 2.59979625578436 2.59979625578436 2.59979625578436 2.59979625578436 2.59979625578436 2.59979625578436 2.59979625578436 2.59979625578436 2.59979625578436 2.59979625578436 2.59979625578436 3.17888988534499 2.59979625578436 2.59979625578436 2.59979625578436 2.59979625578436 2.59979625578436 2.59979625578436 2.59979625578436 2.59979625578436 2.59979625578436 2.59979625578436 2.59979625578436 2.59979625578436 2.59979625578436 2.59979625578436 2.59979625578436 2.59979625578436 2.59979625578436 2.59979625578436 2.59979625578436 2.59979625578436 2.59979625578436 2.59979625578436 2.59979625578436 2.59979625578436 2.59979625578436 2.59979625578436 2.59979625578436 2.59979625578436 2.59979625578436 2.59979625578436 2.59979625578436 2.59979625578436 3.13246240288098 2.59979625578436 2.59979625578436 2.59979625578436 2.59979625578436 2.59979625578436 2.59979625578436 2.59979625578436 2.59979625578436 2.59979625578436 6.90186234049721 5.07827029939679 2.59979625578436 2.59979625578436 2.59979625578436 2.59979625578436 2.59979625578436 2.59979625578436 2.59979625578436 2.59979625578436 2.59979625578436 2.59979625578436 2.59979625578436 2.59979625578436 2.59979625578436 2.59979625578436 2.59979625578436 2.59979625578436 2.59979625578436 2.59979625578436 2.59979625578436 2.59979625578436 2.59979625578436 2.59979625578436 2.59979625578436 3.09920040061693 2.59979625578436 2.59979625578436 2.59979625578436 2.59979625578436 2.59979625578436 2.59979625578436 3.2866359024642 2.59979625578436 2.59979625578436 2.59979625578436 2.59979625578436 2.59979625578436 2.59979625578436 2.59979625578436 2.59979625578436 2.59979625578436 2.59979625578436 2.59979625578436 2.59979625578436 2.59979625578436 2.59979625578436 2.59979625578436 2.59979625578436 2.59979625578436 2.59979625578436 2.59979625578436 3.17618018401525 2.59979625578436 2.59979625578436 2.59979625578436 2.59979625578436 2.59979625578436 2.59979625578436 2.59979625578436 2.59979625578436 4.69409528239347 2.59979625578436 2.59979625578436 2.59979625578436 2.59979625578436 2.59979625578436 2.59979625578436 2.59979625578436 2.59979625578436 2.59979625578436 2.59979625578436 2.59979625578436 2.59979625578436 2.59979625578436 2.59979625578436 2.59979625578436 2.59979625578436 2.59979625578436 2.59979625578436 2.59979625578436 2.59979625578436 2.59979625578436 2.59979625578436 2.59979625578436 2.59979625578436 2.59979625578436 2.59979625578436 2.59979625578436 2.59979625578436 2.59979625578436 2.59979625578436 3.06942971940629 2.59979625578436 2.59979625578436 2.59979625578436 2.59979625578436 2.59979625578436 2.59979625578436 3.17763575246582 2.59979625578436 2.59979625578436 2.59979625578436 2.59979625578436 2.59979625578436 2.59979625578436 2.59979625578436 2.59979625578436 2.59979625578436 2.59979625578436 2.59979625578436 2.59979625578436 2.59979625578436 2.59979625578436 2.59979625578436 2.59979625578436 2.59979625578436 2.59979625578436 2.59979625578436 2.59979625578436 2.59979625578436 2.59979625578436 2.59979625578436 3.02689750774351 2.59979625578436 2.59979625578436 2.59979625578436 2.59979625578436 2.59979625578436 2.59979625578436 2.59979625578436 2.59979625578436 2.59979625578436 2.59979625578436 2.59979625578436 2.59979625578436 2.59979625578436 2.59979625578436 2.59979625578436 2.59979625578436 2.59979625578436 2.59979625578436 2.59979625578436 2.59979625578436 2.59979625578436 2.59979625578436 2.59979625578436 2.59979625578436 2.59979625578436 2.59979625578436 2.59979625578436 2.59979625578436 2.59979625578436 2.59979625578436 2.59979625578436 2.59979625578436 2.59979625578436 2.59979625578436 2.59979625578436 2.59979625578436 2.59979625578436 2.59979625578436 2.59979625578436 2.59979625578436 2.59979625578436 2.59979625578436 2.59979625578436 2.59979625578436 2.59979625578436 3.37256917773833 2.59979625578436 2.59979625578436 2.59979625578436 2.59979625578436 2.59979625578436 2.59979625578436 2.59979625578436 2.59979625578436 2.59979625578436 2.59979625578436 2.59979625578436 2.59979625578436 2.59979625578436 2.59979625578436 2.59979625578436 2.59979625578436 2.59979625578436 2.59979625578436 3.19302232415317 2.59979625578436 2.59979625578436 2.59979625578436 2.59979625578436 2.59979625578436 2.59979625578436 2.59979625578436 2.59979625578436 2.59979625578436 2.59979625578436 2.59979625578436 2.59979625578436 2.59979625578436 2.59979625578436 2.59979625578436 2.59979625578436 2.59979625578436 2.59979625578436 2.59979625578436 2.59979625578436 2.59979625578436 2.59979625578436 2.59979625578436 2.59979625578436 2.59979625578436 2.59979625578436 2.59979625578436 2.59979625578436 2.59979625578436 5.04326300526592 2.59979625578436 2.59979625578436 2.59979625578436 2.59979625578436 2.59979625578436 2.59979625578436 2.59979625578436 2.59979625578436 2.59979625578436 3.15150067151979 2.59979625578436 2.59979625578436 2.59979625578436 2.59979625578436 2.59979625578436 2.59979625578436 2.59979625578436 2.59979625578436 2.59979625578436 3.13327665589051 2.59979625578436 2.59979625578436 2.59979625578436 2.59979625578436 3.16980602888094 2.59979625578436 2.59979625578436 2.59979625578436 2.59979625578436 2.59979625578436 2.59979625578436 2.59979625578436 2.59979625578436 2.59979625578436 2.59979625578436 2.59979625578436 2.59979625578436 2.59979625578436 3.11545540883735 2.59979625578436 2.59979625578436 2.59979625578436 2.59979625578436 2.59979625578436 4.88165330955678 2.59979625578436 2.59979625578436 2.59979625578436 2.59979625578436 2.59979625578436 2.59979625578436 2.59979625578436 2.59979625578436 2.59979625578436 2.59979625578436 2.59979625578436 2.59979625578436 2.59979625578436 2.59979625578436 2.59979625578436 2.59979625578436 2.59979625578436 2.59979625578436 2.59979625578436 2.59979625578436 2.59979625578436 2.59979625578436 2.59979625578436 2.59979625578436 2.59979625578436 2.59979625578436 2.59979625578436 3.11791344840348 2.59979625578436 2.59979625578436 2.59979625578436 2.59979625578436 2.59979625578436 2.59979625578436 2.59979625578436 2.59979625578436 2.59979625578436 2.59979625578436 2.59979625578436 2.59979625578436 2.59979625578436 2.59979625578436 2.59979625578436 2.85685819631722 3.0753039300318 2.59979625578436 2.59979625578436 2.59979625578436 3.32081634279933 3.06791717975771 3.45055086810467 2.59979625578436 2.59979625578436 2.59979625578436 2.59979625578436 2.59979625578436 2.59979625578436 3.90779356276072 3.36204250988082 2.59979625578436 5.15334595748281 2.59979625578436 2.59979625578436 2.59979625578436 2.59979625578436 2.59979625578436 2.59979625578436 2.59979625578436 3.60091484347649 2.59979625578436 3.19337031441694 2.59979625578436 2.59979625578436 2.59979625578436 2.59979625578436 2.59979625578436 2.59979625578436 2.59979625578436 2.59979625578436 2.59979625578436 2.59979625578436 4.25936722054814 2.59979625578436 2.59979625578436 2.59979625578436 4.89517011244697 2.59979625578436 2.59979625578436 2.59979625578436 3.11624245650931 2.59979625578436 2.59979625578436 3.49579071812971 4.37609724038108 3.05399940778521 2.59979625578436 2.59979625578436 2.59979625578436 2.59979625578436 2.59979625578436 2.59979625578436 2.59979625578436 2.59979625578436 2.59979625578436 2.59979625578436 2.59979625578436 2.59979625578436 6.0784905810706 2.59979625578436 5.50761919476313 5.81890447464831 2.59979625578436 2.59979625578436 3.52311327369897 2.59979625578436 2.59979625578436 3.35469425889052 2.59979625578436 2.59979625578436 4.40711821045092 5.43740806319212 2.59979625578436 2.59979625578436 3.21444532604007 2.59979625578436 2.59979625578436 2.59979625578436 2.59979625578436 2.59979625578436 2.59979625578436 2.59979625578436 2.59979625578436 2.59979625578436 2.59979625578436 2.59979625578436 2.59979625578436 2.59979625578436 2.59979625578436 2.59979625578436 2.59979625578436 2.59979625578436 2.59979625578436 2.59979625578436 2.59979625578436 2.59979625578436 2.59979625578436 2.59979625578436 2.59979625578436 2.59979625578436 2.59979625578436 2.59979625578436 2.59979625578436 2.59979625578436 2.59979625578436 3.05549889512908 2.59979625578436 4.65336298090464 2.59979625578436 2.59979625578436 2.59979625578436 3.01265836496538 2.59979625578436 2.59979625578436 2.59979625578436 2.59979625578436 2.59979625578436 2.59979625578436 2.59979625578436 2.59979625578436 2.59979625578436 2.59979625578436 2.59979625578436 2.59979625578436 2.59979625578436 2.59979625578436 2.59979625578436 6.45700064101397 2.59979625578436 2.59979625578436 2.59979625578436 2.59979625578436 7.33274269856751 2.59979625578436 2.59979625578436 2.59979625578436 3.15933867912396 2.59979625578436 2.59979625578436 2.59979625578436 2.59979625578436 2.59979625578436 2.59979625578436 2.59979625578436 2.59979625578436 2.59979625578436 2.59979625578436 6.96484765546166 2.59979625578436 2.59979625578436 2.59979625578436 2.59979625578436 2.59979625578436 2.59979625578436 2.59979625578436 2.59979625578436 2.59979625578436 2.59979625578436 2.59979625578436 2.59979625578436 2.59979625578436 2.59979625578436 2.59979625578436 2.59979625578436 2.59979625578436 2.59979625578436 2.59979625578436 2.59979625578436 2.59979625578436 2.59979625578436 2.59979625578436 2.59979625578436 2.59979625578436 2.59979625578436 2.59979625578436 2.59979625578436 2.59979625578436 2.59979625578436 2.59979625578436 2.59979625578436 2.59979625578436 3.0292052725966 2.59979625578436 2.59979625578436 2.59979625578436 2.59979625578436 2.59979625578436 2.59979625578436 2.59979625578436 2.59979625578436
Manes.10G021500.v6.1 2.59979625578436 3.70064765159346 2.59979625578436 3.12519089239347 3.05314717308039 2.59979625578436 2.59979625578436 2.59979625578436 2.59979625578436 2.59979625578436 3.98339520397864 3.82831816200336 4.42515069574572 5.63625254012545 4.42270978011054 4.6661074262917 4.88386043750982 4.25595750004627 4.96861339310017 2.59979625578436 4.71645528209204 4.90882895067462 3.34744421400159 7.3725033703961 3.67022745780567 3.79014938861514 2.59979625578436 2.59979625578436 2.59979625578436 2.59979625578436 3.56031851016587 2.59979625578436 2.59979625578436 2.59979625578436 3.14570398518928 3.16878379002956 4.57094358043854 3.46275402627941 3.27237941274458 4.52918855710605 4.30187717688871 4.35085294950885 3.18911703177846 4.37899251711219 2.59979625578436 3.90826536514674 3.98542741831231 4.34612452915929 3.6503607964152 3.26766221655289 2.59979625578436 3.06715486812035 3.1269057721942 3.24874933285914 2.59979625578436 3.28257618553174 2.59979625578436 2.59979625578436 2.59979625578436 2.59979625578436 2.59979625578436 2.59979625578436 2.59979625578436 2.59979625578436 2.59979625578436 2.59979625578436 2.59979625578436 2.59979625578436 7.54106278253379 2.59979625578436 3.91911997008639 4.15494561315996 2.59979625578436 2.59979625578436 2.59979625578436 4.0857042864662 4.88006434271033 4.43583352227287 4.44874851154745 3.10989770956048 2.59979625578436 2.59979625578436 3.17512532819144 3.11095649955553 2.59979625578436 2.59979625578436 3.60014358493703 3.24852250119544 3.68708708770417 4.09951956387714 2.59979625578436 4.45775976468133 3.32037428677871 4.67744238628232 2.59979625578436 5.09081597437907 2.59979625578436 2.59979625578436 2.59979625578436 2.59979625578436 2.59979625578436 3.10849398345359 3.31634635312898 3.07799747124634 2.59979625578436 3.92971836159334 2.59979625578436 2.59979625578436 2.59979625578436 2.59979625578436 2.59979625578436 2.59979625578436 2.59979625578436 2.59979625578436 2.59979625578436 2.59979625578436 2.59979625578436 2.59979625578436 2.59979625578436 2.59979625578436 2.59979625578436 3.35765264354746 4.30446576274559 3.58497213633413 3.64249287339356 2.59979625578436 2.59979625578436 2.59979625578436 2.59979625578436 2.59979625578436 2.59979625578436 2.59979625578436 2.59979625578436 2.59979625578436 3.57679875354605 2.59979625578436 3.68169216283373 4.25423516625649 4.47866081912349 5.01489042611893 4.3569655983129 2.59979625578436 2.59979625578436 2.59979625578436 3.31164659151673 2.59979625578436 2.59979625578436 2.59979625578436 2.59979625578436 2.59979625578436 2.59979625578436 2.59979625578436 2.59979625578436 3.10037248322062 2.59979625578436 2.59979625578436 2.59979625578436 2.59979625578436 2.59979625578436 2.59979625578436 2.59979625578436 2.59979625578436 2.59979625578436 2.59979625578436 2.59979625578436 2.59979625578436 2.59979625578436 2.59979625578436 2.59979625578436 2.59979625578436 2.59979625578436 2.59979625578436 2.59979625578436 2.59979625578436 4.77942489674835 2.59979625578436 2.59979625578436 2.59979625578436 2.59979625578436 2.59979625578436 2.59979625578436 3.36064708397914 4.92392291142106 3.62449439830634 5.28399404066269 4.9475597257706 3.57213588533216 4.52278733217556 2.59979625578436 4.86103172678541 2.59979625578436 2.59979625578436 4.80351238354733 3.57302481524818 2.95967134658604 4.10857716428703 3.67690223879019 4.60241024315178 4.00938276135698 3.41874749654539 3.8816631440205 2.59979625578436 4.13995550782958 4.83325603694232 4.01103896802701 4.22271843479594 3.8194847780561 2.59979625578436 2.59979625578436 2.59979625578436 2.59979625578436 2.59979625578436 4.2562635021126 4.30465856388869 4.14962562660253 4.57808846991452 4.91290344199767 2.59979625578436 2.59979625578436 2.59979625578436 2.59979625578436 2.59979625578436 4.11709928690952 4.36732920939113 3.41103001416928 3.56356945436749 2.59979625578436 2.59979625578436 2.59979625578436 2.59979625578436 2.59979625578436 2.59979625578436 4.74890399981929 2.59979625578436 3.88579130189572 3.95655090808207 3.24513221549303 4.21473191618288 4.58995318311949 4.25748311823964 5.15538343253632 5.34242845075068 2.59979625578436 2.59979625578436 2.59979625578436 3.34894100460763 2.59979625578436 4.77236686970125 4.948177274398 4.00959847734421 5.25893340047348 4.7734689088993 2.59979625578436 2.59979625578436 3.01582169102262 6.69771194225362 5.07827029939679 2.59979625578436 2.59979625578436 2.59979625578436 3.23544690453558 2.59979625578436 4.38174081317482 4.67586577403618 4.5007891070203 6.30170920615388 5.9557148489156 2.59979625578436 3.13449354499906 2.59979625578436 2.59979625578436 2.59979625578436 4.38772929930013 4.10654547416867 4.78579871169383 5.50753635981277 5.39976450514887 2.59979625578436 2.59979625578436 2.59979625578436 2.59979625578436 2.59979625578436 2.59979625578436 2.59979625578436 4.9331844442743 2.59979625578436 2.59979625578436 2.59979625578436 3.10157727781174 3.07327005296684 3.17749061347233 2.59979625578436 2.59979625578436 2.59979625578436 2.59979625578436 3.03747957287136 2.59979625578436 2.59979625578436 2.59979625578436 3.30235343986351 2.59979625578436 2.59979625578436 2.59979625578436 2.59979625578436 2.59979625578436 2.59979625578436 2.59979625578436 2.59979625578436 2.59979625578436 2.59979625578436 2.59979625578436 2.59979625578436 2.59979625578436 2.59979625578436 2.59979625578436 2.59979625578436 4.69409528239347 2.59979625578436 2.59979625578436 2.59979625578436 2.59979625578436 3.34573460342168 2.59979625578436 2.59979625578436 2.59979625578436 2.59979625578436 2.59979625578436 2.59979625578436 2.59979625578436 2.59979625578436 2.59979625578436 2.59979625578436 2.59979625578436 2.59979625578436 2.59979625578436 2.59979625578436 2.59979625578436 3.15767287045227 2.59979625578436 2.59979625578436 2.59979625578436 2.59979625578436 2.59979625578436 3.84804290290565 4.32008369506927 3.14307563156158 4.41059779011091 4.42128937506993 4.9900949848543 3.80344562113846 3.25721121744889 3.79703594294614 4.49095375288385 2.59979625578436 2.59979625578436 3.08587502403935 2.59979625578436 3.06075262526231 2.59979625578436 2.59979625578436 2.59979625578436 2.59979625578436 2.59979625578436 4.21869772867626 4.37731657784813 4.36574279650293 5.22379500852812 4.55996430124973 2.59979625578436 2.59979625578436 2.59979625578436 2.59979625578436 2.59979625578436 2.59979625578436 2.59979625578436 2.59979625578436 2.59979625578436 2.59979625578436 3.02689750774351 3.29707522516397 2.59979625578436 2.59979625578436 2.59979625578436 2.59979625578436 2.59979625578436 2.59979625578436 2.59979625578436 2.59979625578436 2.59979625578436 2.59979625578436 2.59979625578436 2.59979625578436 2.59979625578436 2.59979625578436 2.59979625578436 2.59979625578436 2.59979625578436 2.96925739016971 3.19857785665936 2.59979625578436 2.59979625578436 2.59979625578436 2.59979625578436 2.59979625578436 2.59979625578436 2.59979625578436 2.59979625578436 2.59979625578436 2.59979625578436 2.59979625578436 2.59979625578436 2.59979625578436 2.59979625578436 2.59979625578436 2.59979625578436 2.59979625578436 2.59979625578436 2.59979625578436 2.59979625578436 2.59979625578436 2.59979625578436 2.59979625578436 2.59979625578436 2.59979625578436 4.4825491217018 4.97093700264263 3.20605869871251 4.80103275824189 6.15387425220747 4.00247137631365 3.82621137518893 3.48567007750874 4.72588009178136 3.21735999960508 2.59979625578436 2.59979625578436 2.59979625578436 3.15604534493096 2.59979625578436 2.59979625578436 2.59979625578436 3.57229933299784 2.59979625578436 2.59979625578436 2.59979625578436 2.59979625578436 2.59979625578436 2.59979625578436 2.59979625578436 2.59979625578436 2.59979625578436 2.59979625578436 2.59979625578436 2.59979625578436 2.59979625578436 2.59979625578436 2.59979625578436 2.59979625578436 2.59979625578436 5.144242962 3.35631907845476 2.59979625578436 4.21532702952481 3.31390949928497 2.59979625578436 2.59979625578436 2.59979625578436 3.1133240832199 2.59979625578436 2.59979625578436 3.19855137885276 2.59979625578436 3.01490231394773 4.81982449847577 2.59979625578436 3.29190677361545 2.59979625578436 2.59979625578436 2.59979625578436 2.59979625578436 2.59979625578436 2.59979625578436 2.59979625578436 2.59979625578436 2.59979625578436 2.59979625578436 2.59979625578436 2.59979625578436 2.59979625578436 2.59979625578436 3.1553627006671 2.59979625578436 2.59979625578436 2.59979625578436 2.59979625578436 2.59979625578436 3.08735284545691 2.59979625578436 2.59979625578436 2.59979625578436 4.0174031331555 5.73682320583497 5.4569310465559 6.12996535402187 5.4605334668014 2.59979625578436 2.59979625578436 2.59979625578436 2.59979625578436 2.59979625578436 2.59979625578436 2.59979625578436 2.59979625578436 2.59979625578436 2.59979625578436 2.59979625578436 2.59979625578436 2.59979625578436 5.19774340097971 3.39551074369792 2.59979625578436 2.59979625578436 2.59979625578436 2.59979625578436 2.59979625578436 2.59979625578436 2.59979625578436 2.59979625578436 2.59979625578436 2.59979625578436 2.59979625578436 2.59979625578436 2.59979625578436 2.59979625578436 2.59979625578436 2.59979625578436 2.59979625578436 2.59979625578436 2.59979625578436 2.59979625578436 3.22721475254557 3.7083712745103 3.49793255112151 5.60322280182388 6.32788395822883 2.59979625578436 2.59979625578436 2.59979625578436 2.59979625578436 2.59979625578436 2.59979625578436 3.72956585140675 3.0284462862932 5.18266251664087 2.59979625578436 3.11591032459858 4.95084365771964 3.48741306523119 5.14244390043512 4.24220979278634 2.59979625578436 2.59979625578436 2.85685819631722 2.59979625578436 2.59979625578436 2.59979625578436 2.59979625578436 3.72313740150032 3.95944833641225 5.17224340719292 3.13901363613911 2.59979625578436 2.59979625578436 2.59979625578436 2.59979625578436 2.59979625578436 4.00524347023842 2.59979625578436 2.59979625578436 4.50829527138142 3.21419104749459 3.68818018210112 5.29615444148182 3.43056747566856 4.89658329611284 3.60066604531036 2.59979625578436 2.59979625578436 2.59979625578436 2.59979625578436 2.59979625578436 2.59979625578436 2.59979625578436 2.59979625578436 2.59979625578436 2.59979625578436 3.16658854311766 4.78027131680255 3.49948415980588 3.61072093684214 3.54285352533004 3.45273288614406 2.59979625578436 3.21175968271509 4.18508702070755 2.59979625578436 2.59979625578436 2.59979625578436 3.32636466370826 2.59979625578436 2.59979625578436 2.59979625578436 4.61504143851375 3.05399940778521 3.22347444536885 2.59979625578436 2.59979625578436 2.59979625578436 3.25361919067026 2.59979625578436 2.59979625578436 2.59979625578436 2.59979625578436 2.59979625578436 2.59979625578436 3.22322736688131 4.90971325583386 2.59979625578436 4.26780138985327 5.75277127586384 2.59979625578436 2.59979625578436 4.02594991451093 4.04887625195225 3.86318106408786 3.77435011010907 2.59979625578436 2.59979625578436 4.40711821045092 5.55037598205006 2.59979625578436 2.59979625578436 3.21444532604007 3.49200943256135 5.51101089454722 3.50378192147112 2.59979625578436 2.59979625578436 2.59979625578436 2.59979625578436 2.59979625578436 2.59979625578436 2.59979625578436 2.59979625578436 2.59979625578436 2.59979625578436 2.59979625578436 2.59979625578436 2.59979625578436 2.59979625578436 2.59979625578436 2.59979625578436 3.64178627644869 3.9861096364649 3.01607379670363 5.53559657311345 3.09477353892355 2.59979625578436 2.59979625578436 2.98900452407651 3.96184713185432 2.59979625578436 3.42558272829161 3.50030527778916 3.39845749303654 5.30272073361023 3.28474754635573 2.59979625578436 2.59979625578436 3.01265836496538 2.59979625578436 2.59979625578436 3.82878776866292 5.57788895810935 3.4369702240479 4.23867587591997 5.37325073172936 2.59979625578436 2.59979625578436 2.59979625578436 2.59979625578436 2.59979625578436 2.59979625578436 2.59979625578436 3.14301693326046 7.15950708557216 2.59979625578436 4.17155347244896 4.22928374657921 3.23023422384682 7.75291727270159 5.9762511524245 5.66234316053285 4.97400939248051 3.821954160054 6.56593575924539 5.77695958755126 2.59979625578436 2.59979625578436 2.59979625578436 2.59979625578436 2.59979625578436 3.13594984025197 4.28094334797748 4.02635772176742 7.113601759016 3.57146495650175 2.59979625578436 2.59979625578436 3.15933397875847 2.59979625578436 2.59979625578436 2.59979625578436 2.59979625578436 2.59979625578436 2.59979625578436 3.57746323624451 2.59979625578436 2.59979625578436 2.59979625578436 2.59979625578436 2.59979625578436 2.59979625578436 2.59979625578436 5.61088024143791 2.59979625578436 2.59979625578436 3.21916247304854 2.59979625578436 2.59979625578436 2.59979625578436 2.59979625578436 2.59979625578436 3.14365100473681 2.59979625578436 2.59979625578436 2.59979625578436 3.78028546879817 4.22304477267185 3.85300890889608 3.90291938238005 2.59979625578436 3.13232547685039 2.59979625578436 2.59979625578436 2.59979625578436 2.59979625578436 2.59979625578436
Manes.10G021600.v6.1 3.14683983215409 2.59979625578436 2.59979625578436 3.12519089239347 2.59979625578436 2.59979625578436 3.15816018115106 2.59979625578436 3.23690244174881 2.59979625578436 2.59979625578436 2.59979625578436 2.59979625578436 2.59979625578436 2.59979625578436 2.59979625578436 3.35405828690082 2.59979625578436 2.59979625578436 2.59979625578436 2.59979625578436 2.59979625578436 2.59979625578436 4.84172627281117 3.14413877371066 2.59979625578436 2.59979625578436 2.59979625578436 2.59979625578436 2.59979625578436 2.59979625578436 2.59979625578436 2.59979625578436 4.2108722004467 2.59979625578436 2.59979625578436 2.59979625578436 2.59979625578436 2.59979625578436 2.59979625578436 2.59979625578436 2.59979625578436 2.59979625578436 2.59979625578436 2.59979625578436 2.59979625578436 2.59979625578436 2.59979625578436 3.13370949737372 2.59979625578436 3.11136424535262 2.59979625578436 2.59979625578436 2.59979625578436 2.59979625578436 2.59979625578436 3.32198498486787 2.59979625578436 2.59979625578436 2.59979625578436 2.59979625578436 3.35463609942184 2.59979625578436 2.59979625578436 2.59979625578436 3.14237346324655 2.59979625578436 2.59979625578436 4.37490251190244 2.59979625578436 2.59979625578436 2.59979625578436 2.59979625578436 2.59979625578436 2.59979625578436 2.59979625578436 2.59979625578436 2.59979625578436 2.59979625578436 2.59979625578436 2.59979625578436 3.83640379821994 2.59979625578436 3.72039019291801 2.59979625578436 2.59979625578436 2.59979625578436 2.59979625578436 2.59979625578436 2.59979625578436 2.59979625578436 2.59979625578436 2.59979625578436 2.59979625578436 2.59979625578436 2.59979625578436 2.59979625578436 2.59979625578436 2.59979625578436 2.59979625578436 2.59979625578436 2.59979625578436 2.59979625578436 2.59979625578436 2.59979625578436 2.59979625578436 2.59979625578436 2.59979625578436 2.59979625578436 2.59979625578436 2.59979625578436 2.59979625578436 2.59979625578436 2.59979625578436 2.59979625578436 2.59979625578436 2.59979625578436 2.59979625578436 2.59979625578436 2.59979625578436 2.59979625578436 2.59979625578436 2.59979625578436 2.59979625578436 2.59979625578436 2.59979625578436 2.59979625578436 2.59979625578436 2.59979625578436 2.59979625578436 2.59979625578436 2.59979625578436 2.59979625578436 2.59979625578436 2.59979625578436 2.59979625578436 2.59979625578436 2.59979625578436 2.59979625578436 3.16073271291655 2.59979625578436 2.59979625578436 2.59979625578436 2.59979625578436 2.59979625578436 2.59979625578436 2.59979625578436 2.59979625578436 2.59979625578436 2.59979625578436 2.59979625578436 2.59979625578436 2.59979625578436 2.59979625578436 2.59979625578436 2.59979625578436 2.59979625578436 2.59979625578436 2.59979625578436 2.59979625578436 2.59979625578436 2.59979625578436 2.59979625578436 2.59979625578436 2.59979625578436 2.59979625578436 2.59979625578436 2.59979625578436 2.59979625578436 2.59979625578436 2.59979625578436 2.59979625578436 2.59979625578436 2.59979625578436 3.71277016407694 2.59979625578436 2.59979625578436 3.11361203837832 2.59979625578436 2.59979625578436 2.59979625578436 2.59979625578436 2.59979625578436 2.59979625578436 2.59979625578436 2.59979625578436 2.59979625578436 2.59979625578436 2.59979625578436 3.03334130892695 2.59979625578436 2.59979625578436 2.59979625578436 2.59979625578436 2.95967134658604 2.59979625578436 2.59979625578436 2.59979625578436 2.59979625578436 2.59979625578436 2.59979625578436 2.59979625578436 2.59979625578436 2.59979625578436 2.59979625578436 2.59979625578436 2.59979625578436 2.59979625578436 2.59979625578436 2.59979625578436 2.59979625578436 2.59979625578436 2.59979625578436 2.59979625578436 2.59979625578436 2.59979625578436 2.59979625578436 2.59979625578436 2.59979625578436 2.59979625578436 2.59979625578436 2.59979625578436 2.59979625578436 2.59979625578436 2.59979625578436 2.59979625578436 2.59979625578436 2.59979625578436 2.59979625578436 2.59979625578436 2.59979625578436 2.59979625578436 2.59979625578436 2.59979625578436 2.59979625578436 2.59979625578436 2.59979625578436 2.59979625578436 2.59979625578436 2.59979625578436 2.59979625578436 2.59979625578436 2.59979625578436 2.59979625578436 2.59979625578436 2.59979625578436 2.59979625578436 2.59979625578436 2.59979625578436 2.59979625578436 2.59979625578436 3.23218886600296 2.59979625578436 2.59979625578436 2.59979625578436 5.2130151299713 2.59979625578436 2.59979625578436 2.59979625578436 2.59979625578436 2.59979625578436 2.59979625578436 2.59979625578436 2.59979625578436 2.59979625578436 2.59979625578436 2.59979625578436 2.59979625578436 2.59979625578436 2.59979625578436 2.59979625578436 2.59979625578436 2.59979625578436 2.59979625578436 2.59979625578436 2.59979625578436 2.59979625578436 2.59979625578436 2.59979625578436 2.59979625578436 3.09920040061693 2.59979625578436 2.59979625578436 2.59979625578436 2.59979625578436 2.59979625578436 2.59979625578436 2.59979625578436 3.30593419081973 2.59979625578436 2.59979625578436 2.59979625578436 2.59979625578436 2.59979625578436 3.13011628474653 2.59979625578436 2.59979625578436 2.59979625578436 2.59979625578436 2.59979625578436 2.59979625578436 2.59979625578436 2.59979625578436 2.59979625578436 2.59979625578436 2.59979625578436 3.66435385101226 2.59979625578436 2.59979625578436 3.53442076232412 2.59979625578436 2.59979625578436 2.59979625578436 2.59979625578436 2.59979625578436 2.59979625578436 4.18601845275456 2.59979625578436 2.59979625578436 3.8437957025461 2.59979625578436 2.59979625578436 2.59979625578436 2.59979625578436 2.59979625578436 2.59979625578436 2.59979625578436 2.59979625578436 2.59979625578436 2.59979625578436 2.59979625578436 2.59979625578436 2.59979625578436 2.59979625578436 2.59979625578436 2.59979625578436 2.59979625578436 2.59979625578436 2.59979625578436 2.59979625578436 2.59979625578436 2.59979625578436 2.59979625578436 2.59979625578436 2.59979625578436 2.59979625578436 2.59979625578436 2.59979625578436 2.59979625578436 2.59979625578436 2.59979625578436 2.59979625578436 2.59979625578436 2.59979625578436 2.59979625578436 2.59979625578436 2.59979625578436 2.59979625578436 2.59979625578436 2.59979625578436 2.59979625578436 2.59979625578436 2.59979625578436 2.59979625578436 3.03225364507438 2.59979625578436 2.59979625578436 2.59979625578436 2.59979625578436 2.59979625578436 2.59979625578436 2.59979625578436 2.59979625578436 2.59979625578436 2.59979625578436 2.59979625578436 2.59979625578436 2.59979625578436 2.59979625578436 2.59979625578436 2.59979625578436 2.59979625578436 2.59979625578436 2.59979625578436 2.59979625578436 2.59979625578436 2.59979625578436 3.11932334026827 2.59979625578436 2.59979625578436 2.59979625578436 2.59979625578436 2.59979625578436 2.59979625578436 2.59979625578436 2.59979625578436 2.59979625578436 2.59979625578436 2.59979625578436 2.59979625578436 2.59979625578436 2.59979625578436 2.59979625578436 2.59979625578436 2.59979625578436 3.14025367911579 2.59979625578436 2.59979625578436 2.59979625578436 2.59979625578436 2.59979625578436 2.59979625578436 2.59979625578436 2.59979625578436 2.59979625578436 2.59979625578436 2.59979625578436 2.59979625578436 2.59979625578436 2.59979625578436 2.59979625578436 2.59979625578436 2.59979625578436 2.59979625578436 2.59979625578436 2.59979625578436 2.59979625578436 2.59979625578436 2.59979625578436 2.59979625578436 3.61077221681272 2.59979625578436 2.59979625578436 2.59979625578436 2.59979625578436 2.59979625578436 2.59979625578436 2.59979625578436 2.59979625578436 2.59979625578436 3.10140652150073 2.59979625578436 2.59979625578436 2.59979625578436 2.59979625578436 2.59979625578436 2.59979625578436 2.59979625578436 2.59979625578436 2.59979625578436 2.59979625578436 2.59979625578436 2.59979625578436 2.59979625578436 2.59979625578436 2.59979625578436 2.59979625578436 2.59979625578436 2.59979625578436 2.59979625578436 2.59979625578436 2.59979625578436 2.59979625578436 2.59979625578436 2.59979625578436 2.59979625578436 2.59979625578436 2.59979625578436 2.59979625578436 3.00594591942254 2.59979625578436 3.13091120944092 2.59979625578436 3.31367075302264 2.59979625578436 2.59979625578436 2.59979625578436 2.59979625578436 2.59979625578436 2.59979625578436 2.59979625578436 2.59979625578436 2.59979625578436 2.59979625578436 2.59979625578436 2.59979625578436 2.59979625578436 2.59979625578436 2.59979625578436 2.59979625578436 2.59979625578436 2.59979625578436 2.59979625578436 2.59979625578436 2.59979625578436 2.59979625578436 2.59979625578436 2.59979625578436 3.40083590865166 2.59979625578436 2.59979625578436 2.59979625578436 2.59979625578436 2.59979625578436 2.59979625578436 2.59979625578436 2.59979625578436 2.59979625578436 2.59979625578436 2.59979625578436 2.59979625578436 2.59979625578436 2.59979625578436 2.59979625578436 2.59979625578436 2.59979625578436 3.04736748769776 2.59979625578436 2.59979625578436 2.59979625578436 2.59979625578436 3.3533297151516 3.03997188674666 2.59979625578436 2.59979625578436 2.59979625578436 2.59979625578436 2.59979625578436 2.59979625578436 2.59979625578436 2.59979625578436 2.59979625578436 2.59979625578436 2.59979625578436 2.59979625578436 2.59979625578436 2.59979625578436 2.59979625578436 2.59979625578436 2.59979625578436 2.59979625578436 2.59979625578436 2.59979625578436 2.59979625578436 2.59979625578436 2.59979625578436 3.32869148150303 2.59979625578436 2.59979625578436 2.59979625578436 2.59979625578436 2.59979625578436 2.59979625578436 2.59979625578436 2.59979625578436 2.59979625578436 2.59979625578436 2.59979625578436 2.59979625578436 2.59979625578436 2.59979625578436 2.59979625578436 2.59979625578436 3.0753039300318 3.09490341468928 2.59979625578436 2.59979625578436 2.59979625578436 2.59979625578436 2.59979625578436 2.59979625578436 2.59979625578436 2.59979625578436 2.59979625578436 2.59979625578436 2.59979625578436 2.59979625578436 2.59979625578436 2.59979625578436 3.67117148881194 2.59979625578436 2.59979625578436 2.59979625578436 2.59979625578436 3.1066138352018 2.59979625578436 2.59979625578436 2.59979625578436 2.59979625578436 2.59979625578436 2.59979625578436 2.59979625578436 3.07652576753501 2.59979625578436 2.59979625578436 2.59979625578436 2.59979625578436 2.59979625578436 2.59979625578436 2.59979625578436 3.15066378465705 2.59979625578436 2.59979625578436 2.59979625578436 3.15184207342633 2.59979625578436 2.59979625578436 3.14773248614781 2.59979625578436 2.59979625578436 2.59979625578436 2.59979625578436 3.14237529736743 2.59979625578436 2.59979625578436 2.59979625578436 2.59979625578436 2.59979625578436 2.59979625578436 2.59979625578436 2.59979625578436 2.59979625578436 2.59979625578436 2.59979625578436 2.59979625578436 2.59979625578436 4.11915002610035 2.59979625578436 3.18330204680804 2.59979625578436 2.59979625578436 2.59979625578436 2.59979625578436 2.59979625578436 2.59979625578436 2.59979625578436 2.59979625578436 2.59979625578436 2.59979625578436 3.78571618747852 2.59979625578436 2.59979625578436 3.21444532604007 2.59979625578436 2.59979625578436 2.59979625578436 2.59979625578436 2.59979625578436 3.45357611062151 2.59979625578436 2.59979625578436 2.59979625578436 2.59979625578436 2.59979625578436 2.59979625578436 2.59979625578436 2.59979625578436 2.59979625578436 2.59979625578436 2.59979625578436 2.59979625578436 2.59979625578436 2.59979625578436 2.59979625578436 2.59979625578436 2.59979625578436 2.59979625578436 2.59979625578436 2.59979625578436 2.98900452407651 2.59979625578436 2.59979625578436 2.59979625578436 2.59979625578436 2.59979625578436 3.29856936453973 2.59979625578436 2.59979625578436 2.59979625578436 2.59979625578436 2.59979625578436 2.59979625578436 3.07631577613061 2.59979625578436 2.59979625578436 2.59979625578436 2.59979625578436 2.59979625578436 2.59979625578436 2.59979625578436 2.59979625578436 2.59979625578436 2.59979625578436 2.59979625578436 2.59979625578436 4.29840589170928 2.59979625578436 2.59979625578436 2.59979625578436 2.59979625578436 4.33657181639478 2.59979625578436 2.59979625578436 2.59979625578436 2.59979625578436 2.59979625578436 2.59979625578436 2.59979625578436 2.59979625578436 2.59979625578436 2.59979625578436 3.49119366410399 2.59979625578436 2.59979625578436 2.59979625578436 2.59979625578436 2.59979625578436 2.59979625578436 2.59979625578436 2.59979625578436 3.12751666884428 2.59979625578436 2.59979625578436 2.59979625578436 2.59979625578436 2.59979625578436 2.59979625578436 2.59979625578436 2.59979625578436 2.59979625578436 3.37724948770933 2.59979625578436 2.59979625578436 2.59979625578436 2.59979625578436 2.59979625578436 2.59979625578436 2.59979625578436 2.59979625578436 2.59979625578436 2.59979625578436 2.59979625578436 2.59979625578436 2.59979625578436 2.59979625578436 2.59979625578436 2.59979625578436 2.59979625578436 2.59979625578436 2.59979625578436 2.59979625578436 2.59979625578436 2.59979625578436 2.59979625578436 2.59979625578436 2.59979625578436 2.59979625578436 2.59979625578436
Manes.10G021700.v6.1 2.59979625578436 2.59979625578436 2.59979625578436 2.59979625578436 2.59979625578436 2.59979625578436 3.15816018115106 2.59979625578436 2.59979625578436 2.59979625578436 2.59979625578436 2.59979625578436 2.59979625578436 2.59979625578436 2.59979625578436 2.59979625578436 2.59979625578436 2.59979625578436 3.27626599380655 2.59979625578436 2.59979625578436 2.59979625578436 3.13138655775315 5.73413524651875 3.14413877371066 3.29982034827609 2.59979625578436 2.59979625578436 2.59979625578436 2.59979625578436 2.59979625578436 2.59979625578436 2.59979625578436 2.59979625578436 2.59979625578436 2.59979625578436 2.59979625578436 2.59979625578436 2.59979625578436 2.59979625578436 2.59979625578436 2.59979625578436 2.59979625578436 2.59979625578436 2.59979625578436 3.20086796870012 2.59979625578436 2.59979625578436 3.13370949737372 2.59979625578436 3.11136424535262 2.59979625578436 2.59979625578436 2.59979625578436 2.59979625578436 2.59979625578436 2.59979625578436 2.59979625578436 2.59979625578436 2.59979625578436 2.59979625578436 3.35463609942184 2.59979625578436 2.59979625578436 2.59979625578436 2.59979625578436 2.59979625578436 2.59979625578436 5.09761026627016 2.59979625578436 2.59979625578436 2.59979625578436 2.59979625578436 2.59979625578436 2.59979625578436 2.59979625578436 2.59979625578436 2.59979625578436 2.59979625578436 2.59979625578436 2.59979625578436 2.59979625578436 2.59979625578436 2.59979625578436 2.59979625578436 2.59979625578436 2.59979625578436 2.59979625578436 2.59979625578436 2.59979625578436 2.59979625578436 2.59979625578436 2.59979625578436 2.59979625578436 2.59979625578436 2.59979625578436 2.59979625578436 3.02061995747434 2.59979625578436 2.59979625578436 2.59979625578436 2.59979625578436 2.59979625578436 2.59979625578436 2.59979625578436 2.59979625578436 2.59979625578436 3.00944776328652 2.59979625578436 2.59979625578436 2.59979625578436 2.59979625578436 2.59979625578436 2.59979625578436 2.59979625578436 2.59979625578436 2.59979625578436 2.59979625578436 2.59979625578436 2.59979625578436 2.59979625578436 2.59979625578436 2.59979625578436 2.59979625578436 2.59979625578436 2.59979625578436 2.59979625578436 2.59979625578436 2.59979625578436 2.59979625578436 2.59979625578436 2.59979625578436 2.59979625578436 2.59979625578436 2.59979625578436 2.59979625578436 2.59979625578436 2.59979625578436 2.59979625578436 4.03352894687873 3.13589789482968 2.59979625578436 2.59979625578436 2.59979625578436 2.59979625578436 2.59979625578436 2.59979625578436 2.59979625578436 2.59979625578436 2.59979625578436 2.59979625578436 2.59979625578436 2.59979625578436 2.59979625578436 3.87098157326422 2.59979625578436 2.59979625578436 2.59979625578436 2.59979625578436 2.59979625578436 2.59979625578436 2.59979625578436 2.59979625578436 2.59979625578436 2.59979625578436 2.59979625578436 2.59979625578436 2.59979625578436 2.59979625578436 2.59979625578436 2.59979625578436 2.59979625578436 2.59979625578436 2.59979625578436 4.39133413139633 2.59979625578436 2.59979625578436 3.11361203837832 2.59979625578436 2.59979625578436 2.59979625578436 2.59979625578436 2.59979625578436 2.59979625578436 3.19004403745022 2.59979625578436 2.59979625578436 2.59979625578436 2.59979625578436 2.59979625578436 2.59979625578436 2.59979625578436 2.59979625578436 2.59979625578436 2.59979625578436 3.29885691157333 2.59979625578436 2.59979625578436 2.59979625578436 2.59979625578436 2.59979625578436 2.59979625578436 2.59979625578436 2.59979625578436 2.59979625578436 3.321338580523 3.41151332783018 2.59979625578436 2.59979625578436 2.59979625578436 3.44097522767948 2.59979625578436 2.59979625578436 2.59979625578436 2.59979625578436 3.00967619553112 2.59979625578436 2.59979625578436 2.59979625578436 2.59979625578436 2.59979625578436 2.59979625578436 2.59979625578436 2.59979625578436 2.59979625578436 2.59979625578436 2.59979625578436 2.59979625578436 2.59979625578436 2.59979625578436 2.59979625578436 2.59979625578436 2.59979625578436 2.59979625578436 2.59979625578436 2.59979625578436 2.59979625578436 2.59979625578436 2.59979625578436 3.37329820666967 2.59979625578436 2.59979625578436 2.59979625578436 2.59979625578436 2.59979625578436 4.2799336362182 3.17150791081674 2.59979625578436 2.59979625578436 2.59979625578436 2.59979625578436 2.59979625578436 2.59979625578436 2.59979625578436 2.59979625578436 5.49614652945687 2.59979625578436 2.59979625578436 2.59979625578436 2.59979625578436 2.59979625578436 2.59979625578436 2.59979625578436 2.59979625578436 2.59979625578436 2.59979625578436 2.59979625578436 2.59979625578436 2.59979625578436 2.59979625578436 2.59979625578436 2.59979625578436 2.59979625578436 2.59979625578436 2.59979625578436 2.59979625578436 2.59979625578436 2.59979625578436 2.59979625578436 2.59979625578436 2.59979625578436 2.59979625578436 2.59979625578436 2.59979625578436 2.59979625578436 2.59979625578436 2.59979625578436 2.59979625578436 2.59979625578436 2.59979625578436 2.59979625578436 2.59979625578436 2.59979625578436 2.59979625578436 2.59979625578436 2.59979625578436 2.59979625578436 2.59979625578436 2.59979625578436 2.59979625578436 2.59979625578436 2.59979625578436 2.59979625578436 2.59979625578436 2.59979625578436 2.59979625578436 2.59979625578436 2.59979625578436 2.59979625578436 2.59979625578436 2.59979625578436 2.59979625578436 2.59979625578436 2.59979625578436 2.59979625578436 2.59979625578436 3.4222802704751 2.59979625578436 2.59979625578436 2.59979625578436 2.59979625578436 2.59979625578436 2.59979625578436 2.59979625578436 2.59979625578436 2.59979625578436 2.59979625578436 2.59979625578436 2.59979625578436 2.59979625578436 2.59979625578436 2.59979625578436 2.59979625578436 2.59979625578436 2.59979625578436 2.59979625578436 2.59979625578436 2.59979625578436 2.59979625578436 2.59979625578436 2.59979625578436 2.59979625578436 2.59979625578436 2.59979625578436 2.59979625578436 2.59979625578436 3.45140772308329 2.59979625578436 2.59979625578436 2.59979625578436 2.59979625578436 2.59979625578436 2.59979625578436 2.59979625578436 2.59979625578436 2.59979625578436 2.59979625578436 2.59979625578436 2.59979625578436 2.59979625578436 2.59979625578436 2.59979625578436 2.59979625578436 2.59979625578436 2.59979625578436 2.59979625578436 2.59979625578436 2.59979625578436 2.59979625578436 2.59979625578436 2.59979625578436 2.59979625578436 2.59979625578436 2.59979625578436 2.59979625578436 2.59979625578436 2.59979625578436 2.59979625578436 2.59979625578436 2.59979625578436 2.59979625578436 2.59979625578436 2.59979625578436 2.59979625578436 2.59979625578436 2.59979625578436 2.59979625578436 2.59979625578436 2.59979625578436 2.59979625578436 2.59979625578436 2.59979625578436 2.59979625578436 2.59979625578436 2.59979625578436 2.59979625578436 2.59979625578436 2.59979625578436 2.59979625578436 2.59979625578436 2.59979625578436 2.59979625578436 2.59979625578436 2.59979625578436 2.59979625578436 2.59979625578436 2.59979625578436 3.62008104824315 2.59979625578436 2.59979625578436 2.59979625578436 2.59979625578436 2.59979625578436 3.04794204847268 2.59979625578436 2.59979625578436 2.59979625578436 2.59979625578436 2.59979625578436 2.59979625578436 2.59979625578436 2.59979625578436 2.59979625578436 2.59979625578436 2.59979625578436 2.59979625578436 2.59979625578436 2.59979625578436 2.59979625578436 2.59979625578436 2.59979625578436 2.59979625578436 2.59979625578436 2.59979625578436 2.59979625578436 2.59979625578436 2.59979625578436 2.59979625578436 2.59979625578436 2.59979625578436 3.10140652150073 2.59979625578436 2.59979625578436 2.59979625578436 2.59979625578436 2.59979625578436 2.59979625578436 2.59979625578436 2.59979625578436 2.59979625578436 2.59979625578436 3.07306420648377 2.59979625578436 2.59979625578436 2.59979625578436 2.59979625578436 2.59979625578436 2.59979625578436 2.59979625578436 2.59979625578436 2.59979625578436 2.59979625578436 2.59979625578436 2.59979625578436 2.59979625578436 2.59979625578436 2.59979625578436 2.59979625578436 2.59979625578436 2.59979625578436 2.59979625578436 2.59979625578436 2.59979625578436 3.46981407879668 2.59979625578436 2.59979625578436 2.59979625578436 2.59979625578436 3.90863771205019 2.59979625578436 2.59979625578436 3.04931507854715 2.59979625578436 2.59979625578436 2.59979625578436 2.59979625578436 2.59979625578436 2.59979625578436 3.25651977128008 2.59979625578436 2.59979625578436 2.59979625578436 2.59979625578436 2.59979625578436 2.59979625578436 2.59979625578436 2.59979625578436 2.59979625578436 3.40083590865166 2.59979625578436 2.59979625578436 2.59979625578436 2.59979625578436 2.59979625578436 3.34135829939782 2.59979625578436 3.20229976147952 2.59979625578436 4.18367620562526 2.59979625578436 2.59979625578436 2.59979625578436 2.59979625578436 3.35798233036586 2.59979625578436 2.59979625578436 2.59979625578436 2.59979625578436 3.22666753937026 2.59979625578436 2.59979625578436 2.59979625578436 2.59979625578436 2.59979625578436 2.59979625578436 2.59979625578436 2.59979625578436 2.59979625578436 3.79771147640099 2.59979625578436 2.59979625578436 2.59979625578436 2.59979625578436 2.59979625578436 2.59979625578436 2.59979625578436 2.59979625578436 2.59979625578436 3.20643697917781 2.59979625578436 2.59979625578436 2.59979625578436 2.59979625578436 2.59979625578436 2.59979625578436 2.59979625578436 2.59979625578436 2.59979625578436 2.59979625578436 2.59979625578436 2.59979625578436 2.59979625578436 3.0284462862932 2.59979625578436 3.2328387430116 2.59979625578436 2.59979625578436 3.00173983477685 2.59979625578436 2.59979625578436 2.59979625578436 2.59979625578436 2.59979625578436 3.53847686764951 3.29663103898979 2.59979625578436 3.2004768242502 2.59979625578436 2.59979625578436 2.59979625578436 2.59979625578436 2.59979625578436 2.59979625578436 2.59979625578436 2.59979625578436 2.59979625578436 3.14894040553398 2.59979625578436 3.13903998395891 3.67117148881194 2.59979625578436 2.59979625578436 2.59979625578436 3.08382354620843 2.59979625578436 2.59979625578436 2.59979625578436 2.59979625578436 2.59979625578436 2.59979625578436 2.59979625578436 2.59979625578436 2.59979625578436 2.59979625578436 2.59979625578436 2.59979625578436 2.59979625578436 2.59979625578436 2.59979625578436 2.59979625578436 2.59979625578436 2.59979625578436 2.59979625578436 2.59979625578436 4.53062420110091 2.59979625578436 2.59979625578436 2.59979625578436 2.59979625578436 2.59979625578436 2.59979625578436 3.23836589690278 3.52897576788513 2.59979625578436 2.59979625578436 2.59979625578436 2.59979625578436 2.59979625578436 2.59979625578436 2.59979625578436 2.59979625578436 2.59979625578436 2.59979625578436 2.59979625578436 3.21867299731733 2.59979625578436 5.39915628603923 2.59979625578436 5.00400186871152 4.75515218750878 2.59979625578436 2.59979625578436 2.59979625578436 3.34680674814643 2.59979625578436 3.51929516966729 2.59979625578436 2.59979625578436 2.59979625578436 3.89214745174932 2.59979625578436 3.21021486625664 2.59979625578436 2.59979625578436 2.59979625578436 2.59979625578436 2.59979625578436 2.59979625578436 2.59979625578436 2.59979625578436 2.59979625578436 2.59979625578436 2.59979625578436 2.59979625578436 2.59979625578436 2.59979625578436 2.59979625578436 2.59979625578436 2.59979625578436 2.59979625578436 2.59979625578436 2.59979625578436 2.59979625578436 2.59979625578436 2.59979625578436 3.03183288177952 2.59979625578436 3.10899527952792 2.59979625578436 3.26993010504482 2.59979625578436 2.59979625578436 2.59979625578436 2.59979625578436 2.59979625578436 3.09629371888845 2.59979625578436 2.59979625578436 2.59979625578436 2.59979625578436 2.59979625578436 2.59979625578436 2.59979625578436 2.59979625578436 2.59979625578436 2.59979625578436 2.59979625578436 2.59979625578436 2.59979625578436 2.59979625578436 2.59979625578436 2.59979625578436 2.59979625578436 2.59979625578436 2.59979625578436 3.92616548218086 2.59979625578436 2.59979625578436 2.59979625578436 2.59979625578436 4.76949667053553 2.59979625578436 2.59979625578436 2.59979625578436 3.15933867912396 2.59979625578436 2.59979625578436 2.59979625578436 2.59979625578436 2.59979625578436 2.59979625578436 2.59979625578436 2.59979625578436 2.59979625578436 2.59979625578436 5.53522099698653 2.59979625578436 2.59979625578436 2.59979625578436 2.59979625578436 3.50406393511715 2.59979625578436 2.59979625578436 2.59979625578436 2.59979625578436 2.59979625578436 2.59979625578436 2.59979625578436 2.59979625578436 2.59979625578436 2.59979625578436 2.59979625578436 2.59979625578436 2.59979625578436 2.59979625578436 2.59979625578436 2.59979625578436 2.59979625578436 2.59979625578436 2.59979625578436 2.59979625578436 2.59979625578436 2.59979625578436 2.59979625578436 2.59979625578436 3.28072078774946 2.59979625578436 2.59979625578436 2.59979625578436 3.0292052725966 3.53635640865754 2.59979625578436 2.59979625578436 2.59979625578436 2.59979625578436 2.59979625578436 2.59979625578436 2.59979625578436
Manes.10G021800.v6.1 2.59979625578436 2.59979625578436 2.59979625578436 3.12519089239347 2.59979625578436 2.59979625578436 2.59979625578436 2.59979625578436 3.23690244174881 2.59979625578436 2.59979625578436 3.04561120384308 2.59979625578436 2.59979625578436 2.59979625578436 2.59979625578436 3.35405828690082 2.59979625578436 3.75141957250998 2.59979625578436 2.59979625578436 2.59979625578436 2.59979625578436 4.30272653372109 2.59979625578436 2.59979625578436 2.59979625578436 2.59979625578436 3.45177722385841 2.59979625578436 2.59979625578436 2.59979625578436 2.59979625578436 3.19522409136653 2.59979625578436 2.59979625578436 3.16493055238067 2.59979625578436 2.59979625578436 2.59979625578436 2.59979625578436 3.97419662001755 2.59979625578436 2.59979625578436 2.59979625578436 2.59979625578436 2.59979625578436 2.59979625578436 3.13370949737372 2.59979625578436 2.59979625578436 2.59979625578436 2.59979625578436 2.59979625578436 2.59979625578436 2.59979625578436 2.59979625578436 2.59979625578436 2.59979625578436 2.59979625578436 2.59979625578436 2.59979625578436 2.59979625578436 2.59979625578436 2.59979625578436 2.59979625578436 2.59979625578436 2.59979625578436 2.59979625578436 2.59979625578436 2.59979625578436 3.45913295495671 2.59979625578436 2.59979625578436 2.59979625578436 2.59979625578436 3.63077662772523 2.59979625578436 2.59979625578436 2.59979625578436 2.59979625578436 2.59979625578436 2.59979625578436 3.31900261704314 2.59979625578436 2.59979625578436 2.59979625578436 2.59979625578436 3.01907165093939 2.59979625578436 2.59979625578436 3.53864938527956 2.59979625578436 3.70362220141525 2.59979625578436 2.59979625578436 2.59979625578436 2.59979625578436 2.59979625578436 2.59979625578436 2.59979625578436 2.59979625578436 3.10904969198695 2.59979625578436 2.59979625578436 3.32834234306411 2.59979625578436 2.59979625578436 2.59979625578436 2.59979625578436 2.59979625578436 2.59979625578436 2.59979625578436 2.59979625578436 2.59979625578436 2.59979625578436 2.59979625578436 2.59979625578436 2.59979625578436 2.59979625578436 2.59979625578436 2.59979625578436 3.58225755805724 2.59979625578436 4.46137613921194 2.59979625578436 2.59979625578436 2.59979625578436 2.59979625578436 2.59979625578436 2.59979625578436 2.59979625578436 2.59979625578436 2.59979625578436 2.59979625578436 2.59979625578436 2.59979625578436 3.08196755351891 2.59979625578436 4.03352894687873 2.59979625578436 2.59979625578436 2.59979625578436 2.59979625578436 2.59979625578436 2.59979625578436 2.59979625578436 2.59979625578436 2.59979625578436 4.9128248976036 2.59979625578436 2.59979625578436 2.59979625578436 2.59979625578436 3.4189762416518 2.59979625578436 2.59979625578436 2.59979625578436 2.59979625578436 2.59979625578436 2.59979625578436 2.59979625578436 2.59979625578436 2.59979625578436 2.59979625578436 2.59979625578436 2.59979625578436 2.59979625578436 2.59979625578436 2.59979625578436 2.59979625578436 2.59979625578436 2.59979625578436 2.59979625578436 2.59979625578436 2.59979625578436 2.59979625578436 2.59979625578436 2.59979625578436 2.59979625578436 2.59979625578436 2.59979625578436 2.59979625578436 2.59979625578436 3.01860929541114 2.59979625578436 2.59979625578436 2.59979625578436 2.59979625578436 4.29488317595572 2.59979625578436 2.59979625578436 2.59979625578436 2.59979625578436 2.59979625578436 2.59979625578436 2.59979625578436 2.59979625578436 2.59979625578436 2.59979625578436 2.59979625578436 2.59979625578436 2.59979625578436 3.36958725084717 2.59979625578436 2.59979625578436 2.59979625578436 2.59979625578436 2.59979625578436 2.59979625578436 2.59979625578436 3.11572183528983 2.59979625578436 2.59979625578436 2.59979625578436 3.00967619553112 3.10108304697002 2.59979625578436 2.59979625578436 2.59979625578436 3.13294224426404 2.59979625578436 2.59979625578436 2.59979625578436 2.59979625578436 2.59979625578436 2.59979625578436 2.59979625578436 2.59979625578436 2.59979625578436 2.59979625578436 2.59979625578436 2.59979625578436 2.59979625578436 2.59979625578436 2.59979625578436 2.59979625578436 2.59979625578436 3.76171483623071 2.59979625578436 2.59979625578436 2.59979625578436 2.59979625578436 3.07492497937578 2.59979625578436 2.59979625578436 2.59979625578436 2.59979625578436 2.59979625578436 2.59979625578436 2.59979625578436 2.59979625578436 2.59979625578436 2.59979625578436 2.59979625578436 3.32702834205485 2.59979625578436 2.59979625578436 2.59979625578436 2.59979625578436 2.59979625578436 2.59979625578436 2.59979625578436 3.4895835083083 2.59979625578436 2.59979625578436 2.59979625578436 2.59979625578436 2.59979625578436 2.59979625578436 2.59979625578436 2.59979625578436 2.59979625578436 2.59979625578436 2.59979625578436 3.41181455865871 2.59979625578436 2.59979625578436 2.59979625578436 3.05198833785288 2.59979625578436 2.59979625578436 2.59979625578436 2.59979625578436 2.59979625578436 2.59979625578436 2.59979625578436 2.59979625578436 2.59979625578436 2.59979625578436 2.59979625578436 2.59979625578436 2.59979625578436 2.59979625578436 3.13011628474653 2.59979625578436 2.59979625578436 2.59979625578436 2.59979625578436 2.59979625578436 2.59979625578436 2.59979625578436 2.59979625578436 2.59979625578436 3.16495280147876 2.59979625578436 2.59979625578436 2.59979625578436 2.59979625578436 2.59979625578436 2.59979625578436 2.59979625578436 2.59979625578436 2.59979625578436 2.59979625578436 2.59979625578436 3.18526268121318 2.59979625578436 2.59979625578436 2.59979625578436 2.59979625578436 2.59979625578436 2.59979625578436 2.59979625578436 2.59979625578436 2.59979625578436 2.59979625578436 2.59979625578436 2.59979625578436 2.59979625578436 2.59979625578436 2.59979625578436 2.59979625578436 2.59979625578436 2.59979625578436 2.59979625578436 3.07382630850462 2.59979625578436 2.59979625578436 2.59979625578436 2.59979625578436 2.59979625578436 2.59979625578436 2.59979625578436 3.72470077920189 2.59979625578436 3.0961917105276 2.59979625578436 2.59979625578436 3.71852051554227 2.59979625578436 2.59979625578436 2.59979625578436 2.59979625578436 2.59979625578436 2.59979625578436 2.59979625578436 2.59979625578436 2.59979625578436 2.59979625578436 2.59979625578436 2.59979625578436 2.59979625578436 2.59979625578436 3.03225364507438 2.59979625578436 3.11937986360436 3.31762165171637 2.59979625578436 2.59979625578436 2.59979625578436 2.59979625578436 2.59979625578436 2.59979625578436 2.59979625578436 2.59979625578436 2.59979625578436 2.59979625578436 2.59979625578436 2.59979625578436 2.59979625578436 2.59979625578436 2.59979625578436 2.59979625578436 2.59979625578436 2.59979625578436 2.59979625578436 3.11932334026827 2.59979625578436 2.59979625578436 2.59979625578436 2.59979625578436 2.59979625578436 2.59979625578436 2.59979625578436 2.59979625578436 2.59979625578436 2.59979625578436 2.59979625578436 2.59979625578436 2.59979625578436 2.59979625578436 3.57041299923972 2.59979625578436 2.59979625578436 2.59979625578436 2.59979625578436 2.59979625578436 2.59979625578436 2.59979625578436 2.59979625578436 2.59979625578436 2.59979625578436 2.59979625578436 2.59979625578436 2.59979625578436 2.59979625578436 2.59979625578436 2.59979625578436 2.59979625578436 2.59979625578436 2.59979625578436 2.59979625578436 2.59979625578436 2.59979625578436 3.75272400586493 2.59979625578436 3.60257146538986 3.19993551182426 2.59979625578436 3.11298070489525 2.59979625578436 2.59979625578436 2.59979625578436 2.59979625578436 2.59979625578436 2.59979625578436 2.59979625578436 2.59979625578436 2.59979625578436 2.59979625578436 2.59979625578436 2.59979625578436 2.59979625578436 2.59979625578436 2.59979625578436 2.59979625578436 2.59979625578436 2.59979625578436 2.59979625578436 2.59979625578436 2.59979625578436 2.59979625578436 2.59979625578436 2.59979625578436 3.73460818262302 2.59979625578436 2.59979625578436 2.59979625578436 2.59979625578436 3.13776652946732 2.59979625578436 2.59979625578436 2.59979625578436 2.59979625578436 2.59979625578436 2.59979625578436 2.59979625578436 2.59979625578436 2.59979625578436 2.59979625578436 3.13091120944092 2.59979625578436 3.31367075302264 2.59979625578436 2.59979625578436 2.59979625578436 2.59979625578436 3.58962165796024 2.59979625578436 2.59979625578436 2.59979625578436 2.59979625578436 2.59979625578436 2.59979625578436 2.59979625578436 2.59979625578436 2.59979625578436 2.59979625578436 2.59979625578436 2.59979625578436 2.59979625578436 2.59979625578436 2.59979625578436 2.59979625578436 2.59979625578436 2.59979625578436 2.59979625578436 3.16980602888094 2.59979625578436 2.59979625578436 2.59979625578436 2.59979625578436 2.59979625578436 2.59979625578436 2.59979625578436 2.59979625578436 2.59979625578436 3.0992041201342 2.59979625578436 2.59979625578436 2.59979625578436 2.59979625578436 2.59979625578436 2.59979625578436 2.59979625578436 2.59979625578436 2.59979625578436 2.59979625578436 2.59979625578436 2.59979625578436 2.59979625578436 2.59979625578436 2.59979625578436 2.59979625578436 2.59979625578436 2.59979625578436 2.59979625578436 2.59979625578436 2.59979625578436 2.59979625578436 2.59979625578436 2.59979625578436 2.59979625578436 2.59979625578436 2.59979625578436 2.59979625578436 2.59979625578436 2.59979625578436 2.59979625578436 2.59979625578436 2.59979625578436 2.59979625578436 2.59979625578436 2.59979625578436 2.59979625578436 2.59979625578436 2.59979625578436 2.59979625578436 2.59979625578436 2.59979625578436 3.32506186180071 2.59979625578436 2.59979625578436 2.59979625578436 2.59979625578436 3.13157995423547 2.59979625578436 2.59979625578436 3.07812638981679 2.59979625578436 2.59979625578436 2.59979625578436 2.59979625578436 2.59979625578436 2.59979625578436 2.59979625578436 3.11225860773288 2.59979625578436 3.78669727175961 2.59979625578436 2.59979625578436 2.59979625578436 2.59979625578436 2.59979625578436 2.59979625578436 3.14894040553398 2.59979625578436 2.59979625578436 2.59979625578436 2.59979625578436 2.59979625578436 2.59979625578436 2.59979625578436 4.13699349435205 2.59979625578436 2.59979625578436 2.59979625578436 2.59979625578436 2.59979625578436 2.59979625578436 2.59979625578436 2.59979625578436 2.59979625578436 2.59979625578436 2.59979625578436 2.59979625578436 2.59979625578436 2.59979625578436 2.59979625578436 2.59979625578436 2.59979625578436 2.59979625578436 2.59979625578436 2.59979625578436 2.59979625578436 2.59979625578436 2.59979625578436 2.59979625578436 3.23274696978057 2.59979625578436 2.59979625578436 3.666870675528 2.59979625578436 2.59979625578436 2.59979625578436 2.59979625578436 2.59979625578436 2.59979625578436 3.44518071866167 2.59979625578436 2.59979625578436 2.59979625578436 2.59979625578436 2.59979625578436 2.59979625578436 2.59979625578436 2.59979625578436 2.59979625578436 3.24925207574573 2.59979625578436 2.59979625578436 2.59979625578436 2.59979625578436 2.59979625578436 2.59979625578436 2.59979625578436 2.59979625578436 2.59979625578436 2.59979625578436 2.59979625578436 2.59979625578436 2.59979625578436 2.59979625578436 2.59979625578436 2.59979625578436 2.59979625578436 2.59979625578436 2.59979625578436 2.59979625578436 2.59979625578436 2.59979625578436 2.59979625578436 2.59979625578436 2.59979625578436 2.59979625578436 2.59979625578436 2.59979625578436 2.59979625578436 2.59979625578436 2.59979625578436 2.59979625578436 2.59979625578436 2.59979625578436 2.59979625578436 2.59979625578436 2.59979625578436 2.59979625578436 2.59979625578436 2.59979625578436 3.34681157322541 2.59979625578436 2.59979625578436 2.59979625578436 2.59979625578436 4.17518409601352 2.59979625578436 2.59979625578436 2.59979625578436 2.59979625578436 2.59979625578436 2.59979625578436 2.59979625578436 3.28670441964339 2.59979625578436 2.59979625578436 2.59979625578436 2.59979625578436 2.59979625578436 2.59979625578436 2.59979625578436 2.59979625578436 2.59979625578436 2.59979625578436 2.59979625578436 2.59979625578436 2.59979625578436 2.59979625578436 2.59979625578436 2.59979625578436 3.7584247049036 2.59979625578436 2.59979625578436 3.77317512885647 2.59979625578436 2.59979625578436 2.59979625578436 2.59979625578436 2.59979625578436 2.59979625578436 2.59979625578436 2.59979625578436 2.59979625578436 2.59979625578436 2.59979625578436 3.62398612600803 2.59979625578436 2.59979625578436 2.59979625578436 2.59979625578436 3.12751666884428 2.59979625578436 2.59979625578436 2.59979625578436 2.59979625578436 2.59979625578436 2.59979625578436 2.59979625578436 2.59979625578436 2.59979625578436 2.59979625578436 2.59979625578436 2.59979625578436 2.59979625578436 2.59979625578436 2.59979625578436 2.59979625578436 2.59979625578436 2.59979625578436 2.59979625578436 2.59979625578436 2.59979625578436 2.59979625578436 2.59979625578436 2.59979625578436 2.59979625578436 2.59979625578436 2.59979625578436 2.59979625578436 3.0292052725966 2.59979625578436 2.59979625578436 2.59979625578436 3.08270106822196 2.59979625578436 2.59979625578436 2.59979625578436 2.59979625578436
Manes.10G021900.v6.1 2.59979625578436 2.59979625578436 2.59979625578436 2.59979625578436 2.59979625578436 2.59979625578436 2.59979625578436 2.59979625578436 2.59979625578436 2.59979625578436 2.59979625578436 2.59979625578436 2.59979625578436 2.59979625578436 2.59979625578436 2.59979625578436 2.59979625578436 2.59979625578436 2.59979625578436 2.59979625578436 2.59979625578436 2.59979625578436 2.59979625578436 2.59979625578436 2.59979625578436 2.59979625578436 2.59979625578436 2.59979625578436 2.59979625578436 2.59979625578436 2.59979625578436 2.59979625578436 2.59979625578436 2.59979625578436 2.59979625578436 2.59979625578436 2.59979625578436 2.59979625578436 2.59979625578436 3.15137780479602 2.59979625578436 2.59979625578436 2.59979625578436 2.59979625578436 2.59979625578436 2.59979625578436 2.59979625578436 2.59979625578436 2.59979625578436 2.59979625578436 2.59979625578436 2.59979625578436 2.59979625578436 2.59979625578436 2.59979625578436 2.59979625578436 2.59979625578436 2.59979625578436 2.59979625578436 2.59979625578436 2.59979625578436 2.59979625578436 2.59979625578436 2.59979625578436 2.59979625578436 2.59979625578436 2.59979625578436 2.59979625578436 2.59979625578436 2.59979625578436 2.59979625578436 2.59979625578436 2.59979625578436 2.59979625578436 2.59979625578436 2.59979625578436 2.59979625578436 2.59979625578436 2.59979625578436 2.59979625578436 2.59979625578436 2.59979625578436 2.59979625578436 2.59979625578436 2.59979625578436 2.59979625578436 2.59979625578436 2.59979625578436 2.59979625578436 2.59979625578436 2.59979625578436 2.59979625578436 2.59979625578436 2.59979625578436 2.59979625578436 2.59979625578436 2.59979625578436 2.59979625578436 2.59979625578436 2.59979625578436 2.59979625578436 2.59979625578436 2.59979625578436 2.59979625578436 2.59979625578436 2.59979625578436 2.59979625578436 2.59979625578436 2.59979625578436 2.59979625578436 2.59979625578436 2.59979625578436 2.59979625578436 2.59979625578436 2.59979625578436 2.59979625578436 2.59979625578436 2.59979625578436 2.59979625578436 2.59979625578436 2.59979625578436 2.59979625578436 2.59979625578436 2.59979625578436 2.59979625578436 2.59979625578436 2.59979625578436 2.59979625578436 2.59979625578436 2.59979625578436 2.59979625578436 2.59979625578436 2.59979625578436 2.59979625578436 2.59979625578436 2.59979625578436 2.59979625578436 2.59979625578436 2.59979625578436 2.59979625578436 2.59979625578436 2.59979625578436 2.59979625578436 2.59979625578436 2.59979625578436 2.59979625578436 2.59979625578436 2.59979625578436 2.59979625578436 2.59979625578436 2.59979625578436 2.59979625578436 2.59979625578436 2.59979625578436 2.59979625578436 2.59979625578436 2.59979625578436 2.59979625578436 2.59979625578436 2.59979625578436 2.59979625578436 2.59979625578436 2.59979625578436 3.07587858392687 2.59979625578436 2.59979625578436 2.59979625578436 2.59979625578436 2.59979625578436 2.59979625578436 2.59979625578436 2.59979625578436 2.59979625578436 2.59979625578436 2.59979625578436 2.59979625578436 2.59979625578436 2.59979625578436 2.59979625578436 2.59979625578436 2.59979625578436 2.59979625578436 2.59979625578436 2.59979625578436 2.59979625578436 2.59979625578436 2.59979625578436 2.59979625578436 2.59979625578436 2.59979625578436 2.59979625578436 2.59979625578436 2.59979625578436 2.59979625578436 2.59979625578436 2.59979625578436 2.59979625578436 2.59979625578436 2.59979625578436 2.59979625578436 3.30082812140204 2.59979625578436 2.59979625578436 2.59979625578436 2.59979625578436 2.59979625578436 2.59979625578436 2.59979625578436 2.59979625578436 2.59979625578436 2.59979625578436 2.59979625578436 3.17888988534499 2.59979625578436 2.59979625578436 3.00967619553112 2.59979625578436 2.59979625578436 2.59979625578436 2.59979625578436 2.59979625578436 2.59979625578436 2.59979625578436 2.59979625578436 2.59979625578436 2.59979625578436 2.59979625578436 2.59979625578436 2.59979625578436 2.59979625578436 2.59979625578436 2.59979625578436 2.59979625578436 2.59979625578436 2.59979625578436 2.59979625578436 2.59979625578436 2.59979625578436 2.59979625578436 2.59979625578436 2.59979625578436 2.59979625578436 2.59979625578436 2.59979625578436 2.59979625578436 2.59979625578436 2.59979625578436 2.59979625578436 2.59979625578436 2.59979625578436 2.59979625578436 2.59979625578436 2.59979625578436 2.59979625578436 2.59979625578436 2.59979625578436 2.59979625578436 2.59979625578436 2.59979625578436 2.59979625578436 2.59979625578436 2.59979625578436 2.59979625578436 2.59979625578436 2.59979625578436 2.59979625578436 2.59979625578436 2.59979625578436 2.59979625578436 2.59979625578436 2.59979625578436 2.59979625578436 2.59979625578436 2.59979625578436 2.59979625578436 2.59979625578436 2.59979625578436 2.59979625578436 2.59979625578436 2.59979625578436 2.59979625578436 2.59979625578436 2.59979625578436 2.59979625578436 2.59979625578436 2.59979625578436 2.59979625578436 2.59979625578436 2.59979625578436 2.59979625578436 2.59979625578436 2.59979625578436 2.59979625578436 2.59979625578436 2.59979625578436 2.59979625578436 2.59979625578436 2.59979625578436 2.59979625578436 2.59979625578436 3.05906766596064 2.59979625578436 2.59979625578436 2.59979625578436 2.59979625578436 2.59979625578436 2.59979625578436 2.59979625578436 2.59979625578436 2.59979625578436 2.59979625578436 2.59979625578436 2.59979625578436 2.59979625578436 2.59979625578436 2.59979625578436 2.59979625578436 2.59979625578436 2.59979625578436 2.59979625578436 2.59979625578436 2.59979625578436 2.59979625578436 2.59979625578436 2.59979625578436 2.59979625578436 2.59979625578436 2.59979625578436 2.59979625578436 2.59979625578436 2.59979625578436 2.59979625578436 2.59979625578436 2.59979625578436 2.59979625578436 2.59979625578436 2.59979625578436 2.59979625578436 2.59979625578436 2.59979625578436 2.59979625578436 2.59979625578436 2.59979625578436 2.59979625578436 2.59979625578436 2.59979625578436 2.59979625578436 2.59979625578436 2.59979625578436 2.59979625578436 2.59979625578436 2.59979625578436 2.59979625578436 2.59979625578436 2.59979625578436 2.59979625578436 2.59979625578436 2.59979625578436 2.59979625578436 2.59979625578436 2.59979625578436 2.59979625578436 2.59979625578436 2.59979625578436 2.59979625578436 2.59979625578436 2.59979625578436 2.59979625578436 2.59979625578436 2.59979625578436 2.59979625578436 2.59979625578436 2.59979625578436 2.59979625578436 2.59979625578436 2.59979625578436 2.59979625578436 2.59979625578436 2.59979625578436 2.59979625578436 2.59979625578436 2.59979625578436 2.59979625578436 2.59979625578436 2.59979625578436 2.59979625578436 2.59979625578436 2.59979625578436 2.59979625578436 2.59979625578436 2.59979625578436 2.59979625578436 2.59979625578436 2.59979625578436 2.59979625578436 2.59979625578436 2.59979625578436 2.59979625578436 2.59979625578436 2.59979625578436 2.59979625578436 2.59979625578436 2.59979625578436 2.59979625578436 2.59979625578436 2.59979625578436 2.59979625578436 2.59979625578436 2.59979625578436 2.59979625578436 2.59979625578436 2.59979625578436 2.59979625578436 2.59979625578436 2.59979625578436 2.59979625578436 2.59979625578436 2.59979625578436 2.59979625578436 2.59979625578436 2.59979625578436 2.59979625578436 2.59979625578436 2.59979625578436 2.59979625578436 2.59979625578436 3.20605869871251 2.59979625578436 2.59979625578436 2.59979625578436 2.59979625578436 2.59979625578436 2.59979625578436 2.59979625578436 2.59979625578436 2.59979625578436 2.59979625578436 2.59979625578436 2.59979625578436 2.59979625578436 2.59979625578436 2.59979625578436 2.59979625578436 2.59979625578436 2.59979625578436 2.59979625578436 2.59979625578436 2.59979625578436 2.59979625578436 2.59979625578436 2.59979625578436 2.59979625578436 2.59979625578436 2.59979625578436 2.59979625578436 2.59979625578436 2.59979625578436 2.59979625578436 2.59979625578436 2.59979625578436 2.59979625578436 2.59979625578436 2.59979625578436 2.59979625578436 2.59979625578436 2.59979625578436 2.59979625578436 2.59979625578436 2.59979625578436 2.59979625578436 2.59979625578436 2.59979625578436 2.59979625578436 2.59979625578436 2.59979625578436 2.59979625578436 2.59979625578436 2.59979625578436 2.59979625578436 2.59979625578436 2.59979625578436 2.59979625578436 2.59979625578436 2.59979625578436 2.59979625578436 2.59979625578436 2.59979625578436 2.59979625578436 2.59979625578436 2.59979625578436 2.59979625578436 2.59979625578436 2.59979625578436 2.59979625578436 2.59979625578436 2.59979625578436 2.59979625578436 2.59979625578436 2.59979625578436 2.59979625578436 2.59979625578436 2.59979625578436 2.59979625578436 2.59979625578436 2.59979625578436 2.59979625578436 2.59979625578436 2.59979625578436 2.59979625578436 2.59979625578436 2.59979625578436 2.59979625578436 2.59979625578436 2.59979625578436 2.59979625578436 2.59979625578436 2.59979625578436 2.59979625578436 2.59979625578436 2.59979625578436 2.59979625578436 2.59979625578436 2.59979625578436 2.59979625578436 2.59979625578436 2.59979625578436 2.59979625578436 2.59979625578436 2.59979625578436 2.59979625578436 2.59979625578436 2.59979625578436 2.59979625578436 2.59979625578436 2.59979625578436 2.59979625578436 2.59979625578436 2.59979625578436 2.59979625578436 2.59979625578436 2.59979625578436 2.59979625578436 2.59979625578436 2.59979625578436 2.59979625578436 2.59979625578436 2.59979625578436 2.59979625578436 2.59979625578436 2.59979625578436 2.59979625578436 2.59979625578436 3.0284462862932 2.59979625578436 2.59979625578436 2.59979625578436 2.59979625578436 2.59979625578436 2.59979625578436 2.59979625578436 2.59979625578436 2.59979625578436 2.59979625578436 2.59979625578436 2.59979625578436 2.59979625578436 2.59979625578436 2.59979625578436 2.59979625578436 2.59979625578436 2.59979625578436 2.59979625578436 2.59979625578436 2.59979625578436 2.59979625578436 2.59979625578436 2.59979625578436 2.59979625578436 2.59979625578436 2.59979625578436 2.59979625578436 2.59979625578436 2.59979625578436 2.59979625578436 2.59979625578436 2.59979625578436 2.59979625578436 2.59979625578436 2.59979625578436 2.59979625578436 2.59979625578436 2.59979625578436 2.59979625578436 2.59979625578436 2.59979625578436 2.59979625578436 2.59979625578436 2.59979625578436 2.59979625578436 2.59979625578436 2.59979625578436 2.59979625578436 2.59979625578436 2.59979625578436 2.59979625578436 2.59979625578436 2.59979625578436 2.59979625578436 2.59979625578436 2.59979625578436 2.59979625578436 2.59979625578436 2.59979625578436 2.59979625578436 2.59979625578436 2.59979625578436 2.59979625578436 2.59979625578436 2.59979625578436 2.59979625578436 2.59979625578436 2.59979625578436 2.59979625578436 2.59979625578436 2.59979625578436 2.59979625578436 2.59979625578436 2.59979625578436 2.59979625578436 2.59979625578436 2.59979625578436 2.59979625578436 2.59979625578436 2.59979625578436 2.59979625578436 2.59979625578436 2.59979625578436 2.59979625578436 2.59979625578436 2.59979625578436 2.59979625578436 2.59979625578436 2.59979625578436 2.59979625578436 2.59979625578436 2.59979625578436 2.59979625578436 2.59979625578436 2.59979625578436 2.59979625578436 2.59979625578436 2.59979625578436 2.59979625578436 2.59979625578436 2.59979625578436 2.59979625578436 2.59979625578436 2.59979625578436 2.59979625578436 2.59979625578436 2.59979625578436 2.59979625578436 2.59979625578436 2.59979625578436 2.59979625578436 2.59979625578436 2.59979625578436 2.59979625578436 2.59979625578436 2.59979625578436 2.59979625578436 2.59979625578436 2.59979625578436 2.59979625578436 2.59979625578436 2.59979625578436 2.59979625578436 2.59979625578436 2.59979625578436 2.59979625578436 2.59979625578436 2.59979625578436 2.59979625578436 2.59979625578436 2.59979625578436 2.59979625578436 2.59979625578436 2.59979625578436 2.59979625578436 2.59979625578436 2.59979625578436 2.59979625578436 2.59979625578436 2.59979625578436 2.59979625578436 2.59979625578436 2.59979625578436 2.59979625578436 2.59979625578436 2.59979625578436 2.59979625578436 2.59979625578436 2.59979625578436 2.59979625578436 2.59979625578436 2.59979625578436 2.59979625578436 2.59979625578436 2.59979625578436 2.59979625578436 2.59979625578436 2.59979625578436 2.59979625578436 2.59979625578436 2.59979625578436 2.59979625578436 2.59979625578436 2.59979625578436 2.59979625578436 2.59979625578436 2.59979625578436 2.59979625578436 2.59979625578436 2.59979625578436 2.59979625578436 2.59979625578436 2.59979625578436 2.59979625578436 2.59979625578436 2.59979625578436 2.59979625578436 2.59979625578436 2.59979625578436 2.59979625578436 2.59979625578436 2.59979625578436 2.59979625578436 2.59979625578436 2.59979625578436 2.59979625578436 2.59979625578436 2.59979625578436 2.59979625578436 2.59979625578436 2.59979625578436 2.59979625578436 2.59979625578436 2.59979625578436 2.59979625578436 2.59979625578436 2.59979625578436 2.59979625578436 2.59979625578436 2.59979625578436 2.59979625578436 2.59979625578436 2.59979625578436 2.59979625578436
Manes.10G022000.v6.1 7.57069966179157 7.53934868565958 6.51930026181469 7.36391409638216 7.14594277094707 7.95245926703055 6.96485153215337 7.63136734744105 7.32989852375719 6.51290180061769 7.36380925147844 6.87555797495062 6.74762520248147 6.63096690165314 6.07171530641608 7.79781723928102 7.19603360809664 7.04514390563363 7.49375409228255 6.15367299750387 8.26025343313225 7.04206072835692 6.77053476150908 7.41557609914617 6.25296065782612 7.23023328673426 8.54713407363694 8.11054428496193 7.26060741909564 6.29606635606249 7.15880929019812 6.58922755603511 7.19989669750025 7.21991584998685 6.63797123297589 7.63777739447454 6.88600834563951 7.04988387217735 6.64818971859809 6.07013838277055 7.31970971684643 6.93929588229464 6.59803919758474 6.54276092104274 6.33068271034899 7.65033107327847 6.31787212762358 7.30060064814691 6.96808354109305 6.68675621355124 8.08100598532599 7.40749668840093 7.19857203472998 7.51917067191812 7.03051174918926 7.66419776969901 6.9392610464803 7.06853430064075 7.24148397715066 6.34750046297052 7.11175149914477 6.91255525110683 7.05256435585639 6.32364397525139 6.53331380981227 7.46559943797133 6.34375399501161 6.54762381950876 7.4045784467053 6.61585691057257 7.65108483879706 6.59202925573901 7.43892441379377 6.4348456154551 7.26371522685717 7.22362885953891 6.53092996609601 6.7681917553771 6.27010755255006 6.09281773422921 7.52356280627442 6.90084478160535 6.53621471338589 7.38577704931864 6.82398787102967 7.96213562712462 6.9262784479774 6.91007160193908 7.1211770113982 6.49989832131593 8.06876525189116 6.89561832839333 6.55975157106677 7.11391320960609 5.6713578930303 7.3104354402406 7.01784477858657 6.95453697709585 6.42143794569045 6.51215806162722 6.65656738821214 6.79168533387509 6.38240170422905 6.22524128720931 7.03778237732441 6.72422672360592 6.89890985138528 6.60531621107494 7.71811837495266 7.0241741657568 6.06953974503872 7.36093729193564 6.63327244618566 7.47384611877849 7.41172583796575 6.87778513846842 7.75681212825316 7.1166820144387 7.55315959845002 8.66519406393758 7.06373537791193 8.07917318859211 7.22808305004488 7.65439604779672 7.38649645385957 6.71603271253229 7.97012465834564 7.98138900494841 7.76754993160174 7.22365787147893 6.94454533487251 8.21228297984295 6.6560284798234 7.62289624953154 8.41466653445406 7.21291705483149 7.50923591491415 6.77508174131381 6.80563563597257 7.16639019606018 7.41867603682089 8.63948239646721 7.17151119572057 6.70642475747757 8.50055625627938 7.41153721738495 7.58314349226593 7.09043836060805 7.20262160070183 6.99041309310999 7.63182261565921 7.38989413438694 7.2892533577235 6.83627030525991 7.7597097898763 7.04855146928755 7.13038030207897 6.47482998990041 7.04383029733882 7.56857515239694 6.53580169239331 7.68617249264005 6.58696335398308 6.72387131210741 8.34537803794744 6.96657860633069 6.55731762471963 7.28869882987359 7.46037658108453 7.34229853611348 6.61395733261426 7.49669637042479 7.36955514028712 6.97386648304712 7.51163397999749 7.34255963707452 7.95858834108456 6.97801172533335 7.34115305638387 7.3090586589855 6.24528274864661 7.87023153209961 6.9178599527663 7.59429214180195 7.93072021042041 6.33223899724266 7.89400199235281 7.1480002900524 7.27621217817999 7.38280084866569 6.76453464604853 6.70603747925815 8.21968338203404 5.75064863109646 6.039691628489 6.26600233009434 6.24884280096254 8.06418121817378 6.89549839506334 7.39147255917592 6.55778585198097 6.2257872358061 8.45814643610465 6.4641405409719 5.83277900914679 7.20302001769244 6.84435773880846 8.67331145781025 7.48850378864994 6.9561319816791 6.56087520211757 7.11680030509243 7.95169403618343 6.28792271977757 6.65172083011607 6.07129197009345 7.18666178371851 8.12560918015361 6.53616385202277 7.5391471674622 6.92495323646385 6.18235051619564 7.41596999505248 6.75596328847761 7.91221802892047 6.54140544375064 7.10391456646029 8.9185990218458 7.40361499501239 7.00813998217195 6.86675692149219 7.37104188460207 7.46971236522691 6.83811267775077 7.2767398436808 6.83266685810377 6.53150510441714 7.0544898726915 8.05033256585439 7.37747886755469 7.31442016821869 6.6412333893127 8.04079484331383 7.76130164773217 7.34650461714211 7.92772771561158 7.56526296738293 7.73304798174274 7.48697497371447 6.98979829749354 6.99969532115454 7.17419030122597 6.67227109185994 6.10328059870594 7.31834434423633 6.71948566157227 7.75945055182417 7.09102027139796 7.18273986676524 7.53465428532534 7.90209770150797 6.83925456244171 7.22145272897194 7.43092041039973 7.71574566855204 7.09731430639824 6.27678202546644 6.99377564747868 7.44684090881621 6.93917982853108 7.25611213455872 7.23403032479621 7.42005717767136 7.45878796086076 7.36610442196311 7.22781633176318 6.99773156738582 6.23259248789457 7.13177747957997 6.36684838738472 7.17657540350429 7.34730602383501 7.57273544366488 8.01362708614409 7.52114052569111 7.10596695002953 8.46762714326645 6.85068200072478 7.13702040694042 6.37209611105165 6.92078719231625 6.69420522386334 5.81853154926795 8.20459569906449 6.4443425090241 7.8391112643925 7.70700757956358 7.49623811569004 7.61129771949276 7.3801470605801 7.62790549302344 7.20030562729397 7.37941015758654 8.04129981955753 6.96458421832182 7.44024035239385 7.41579641734694 7.21110466320706 8.29339854141393 7.04602395630485 7.98762876051699 7.75016812779019 6.65092617620527 7.94212574936047 6.22191838226408 7.43995842906612 6.82029228314285 6.8687959266221 8.11328299281037 6.86178391801823 6.35164074478111 7.37508559535997 6.66917342838719 8.05182379736513 7.53079817808733 8.05053731144424 8.24236382641498 7.16928636292038 7.27845689044891 6.93912204024454 7.66543286302506 6.96402230542347 6.28297791613009 7.20651588738992 7.20963706801822 7.94817239591942 7.01552312248629 7.64450306093288 8.69113156693981 7.0527898902655 7.71143314958059 8.32278518868769 6.51046338635429 8.78185069575255 6.6980344932743 6.73595522752685 5.97727493943088 6.12771917764631 7.75438208022212 7.00785637818816 6.81985183096117 6.52386734033956 7.07233651843354 8.18497267385711 7.08781935354239 7.1615049941309 6.63447373631583 7.515196846917 8.07739687747364 6.23758627227165 6.70210477147588 7.83781937891152 6.85142755190312 7.91696937978606 7.17119368720926 7.25734693315353 6.64358576126269 6.85773500920523 7.46169832062733 6.91046415793275 7.50493786401194 7.29863700878401 7.80001050844692 6.31314128938238 7.74530255642091 6.54241564084057 7.41961564293555 6.80950800669968 6.87333072552641 8.07141160205731 7.12601848800183 6.6616916382804 6.80439667390488 7.42725047028427 7.95192777837318 6.65684049544832 7.22892057848013 7.61101451183138 6.32984140098836 7.27817483807972 9.00374623140422 8.0039138248309 7.63814930823609 7.14628762784184 7.90431910429338 6.69849091374809 8.91099988211698 7.00181968568052 6.71417360211862 8.10409930389617 7.10401984604294 6.71703015735387 7.38518394950276 7.04823596242751 8.24278985012168 7.27395093792515 7.00046815419226 7.23021208383345 7.55726594112165 7.69020700230673 6.58128482558015 6.92155109671014 7.24358850425764 7.03940120019055 8.83801376444528 7.42227940644867 7.0238089655573 7.99092605844513 6.54326843386306 7.80169887826952 6.80225811931188 7.38848125878763 7.11420399891928 6.88803441259897 8.84838850513887 8.3998178624434 8.53341168795386 6.75645639616803 7.23099120736387 7.39541008679708 6.88275281161552 6.99985676387364 6.74760058061945 6.58143213429347 7.9060368730419 6.44783524472363 7.32015249694293 7.56172965925945 7.30517796479767 7.31002402597436 6.61997338876772 6.84272355986785 7.14238566307286 6.85493261916402 8.74910359318571 6.72798687444355 6.76884721138292 7.57817232016666 6.75026444500484 8.42904856185078 7.09209052571059 6.66219816959506 7.44380901139597 7.27974870919641 7.52872826130649 7.06870178805232 7.20746399245363 7.28676726825799 6.68119368640779 7.02318999036323 7.17034354847561 6.66587730535244 6.55340518228856 6.85350551837615 7.40697419914179 6.71570553199867 7.23569558098448 8.46577070948889 6.12806691663411 8.23693209303702 6.79911068367616 6.95417230003149 6.96607582680314 7.46784497758127 7.48887393684135 7.68694220327337 6.53858719592184 7.70585510120781 7.47159144114829 6.39806376233899 6.91240388448548 6.95374486413035 6.83599001946021 7.69746408071056 6.7715886795036 7.82774126275708 7.82636390186491 7.72970940959592 7.91125513264196 7.19325264994094 7.22213230096518 7.09782138071396 7.36368739341308 6.72350781289255 6.61144715114349 6.64162006027662 6.83982224355979 6.61318059788391 7.2001457399599 5.92046964505258 7.03018102846034 6.99744204467854 6.97339338904704 5.3374273343544 5.97988341272833 7.89613696167581 8.62569033819527 6.96116460017248 7.07013448633675 6.68167685162606 7.37959718500163 7.1011779068147 6.84705882338431 6.9645922399877 5.80773600753634 8.93556844627613 7.30146842353906 8.63810103913296 7.36956033765281 6.71966867943496 8.3255581899996 7.29807888457191 7.5865537347492 7.37533410347935 7.06159037232189 7.29800863885125 7.26169078073247 6.92024206059782 7.30306780271791 7.69650790116581 7.48231612517726 7.75417631169133 6.38658877529743 6.08975413257671 6.23188223023866 7.02053897799248 6.23867600514484 6.09155820885048 6.860835658591 6.76754384888897 8.14654769771424 6.1649981394592 6.65422343311503 6.48647868087569 6.40825942462116 7.29791353442916 6.80945547793595 7.15526055772889 6.54560438020836 6.60436495259659 7.69133339305855 6.41323188217082 6.82895999540639 7.85565754466065 6.56616500345333 6.97188299437158 6.92812580309346 7.46149788560412 6.92715051218217 6.61219745864943 7.13189677447995 6.36289270997587 6.72191618566043 6.80915006605204 6.93231309177519 8.09755137643133 6.33931804860427 6.30204882856968 6.94501504393934 7.27701484247849 6.77420428593853 7.22802015330184 6.95579822489704 6.90035311081274 7.43044258540943 6.69048755326136 7.13710147254059 6.51399675696278 7.25172753902633 7.12511673642555 7.07281138463146 7.08781307041354 7.41491842234292 7.4121587424375 7.79003593517671 6.794219805568 7.83324914286333 6.31309804756645 6.97494355722695 7.01616005550362 6.98156929841471 7.45475450089197 6.78112554282594 6.84074335966718 8.09323942379078 7.67648313732224 7.41896123966206 5.83300332001144 7.3036461427266 6.64552021349339 7.69328266150595 7.84607829510624 6.94253537192614 7.16614606445643 7.73614586381024 6.16960035842446 8.92543720671095 7.32710069693453 7.28141595563676 7.48460341882972 7.1430580077825 7.645706457728 6.64745848954836 7.60206980739067 6.89269264616494 6.7489078246453 7.89767929045589 5.45667075841334 6.69475766821531 6.8805445801584 6.81312103229331 7.05369682210877 6.77740113120654 7.45211286736347 7.11608012414474 7.01246672925607 7.64793493708984 7.60155581610337 7.30058925443868 7.33825055727474 7.08937430573395 7.00322465927095 7.37534428639383 6.57992478047835 7.86558215425255 7.01121885331881 6.25954846100114 6.83227389303745 6.45081431452723 7.09401504561114 6.97978440183444 7.13689668697622 7.90600998813606 7.10335756364955 7.94313063282793 7.36068743203566 7.17286524549314 6.6598844068036 6.7444984428894 7.70863707560003 7.76689249421875 7.33157363648101 6.61587795339736 6.88896995367062 7.65810764667156 6.56074427208022 8.70563183220661 7.9582587112558 6.45123768068303 8.39646028490898 6.76805892717232 7.47681876441569 6.27971946165493 6.65443661222583 7.01954499421379 6.74996482688457 6.15824124437528 6.92718085729929 6.67251252521161 7.73490250185561 7.03894394194251 7.22379163430902 7.16498729409124 7.06419078415046 6.6446413097791 7.04667385675394 6.82574989662257 7.10750472645413 6.71980920073767 6.94006573810729 7.62243027176698 6.57763535157816 7.87162766248932 7.16496840740146 6.62744204026658 6.83889731185965 7.34832326734325 7.87747314541831 7.42227970722944 7.3208928627878 7.20643657964576 7.03466144273017 9.11820989212493 6.55733586651294 7.44018455979599 8.11543597172398 7.71809954411859 7.15213847959187 7.07115993347558 7.21243670484913 6.53243752922772 6.63076051330763 7.95598513653011 6.67428797118956 7.09284545828025 6.56593575924539 6.52804334531683 7.81979122760425 6.4539375088235 6.9312452981823 6.67803890781127 6.79348880426715 7.24433778305178 6.45377308246544 7.15947221864305 7.18653241530883 6.37617501918544 7.91068784133105 6.98704820731301 7.3101959232913 7.04891021040038 7.02216562532327 7.41463515230948 6.91967027218463 7.19650156553947 7.08896677869556 6.99455746662785 7.22287061986582 7.32372679040525 7.20174057124239 8.09533326304246 7.30595293987186 8.47839433180851 6.68949411651044 6.43789717432484 6.86124904058011 6.46622806373444 7.42526997832982 7.45686373468804 7.07971257170255 7.85322597382099 6.74661841235387 7.65961131453889 6.79659805358981 7.36803279624572 7.48985400744517 6.49494497782133 7.56969368502907 6.54707819642251 7.04387040591686 7.71682292689851 6.53537619605664 7.99476763297986 6.99655692323264 7.91898260446876 7.09792274343196 6.87878161682724 6.52708042722914
Manes.10G022100.v6.1 4.38924798072234 5.05501740459808 4.23927033752799 4.50452197021879 5.79495373500509 4.27229966089844 4.77236254780072 3.82956472952542 5.13373128822263 4.03643567027412 4.10500416741509 4.13949003331692 4.36605455922773 4.39437282406774 3.87071312468724 4.02741953149189 5.2587047596201 4.58180910017937 5.77850426810925 3.89014654444277 4.42859187535835 4.77447020724895 4.73095144151259 5.5721031310857 4.95536978657225 3.79014938861514 5.6363490430766 4.5693138666356 5.52819649414464 4.33779210971222 3.76602521169168 4.57710511267078 4.24289168513582 4.1156567015998 4.24570247635924 4.14470553320777 6.4441616690452 4.78387097024678 4.29603853319914 5.10332365595166 4.20225093131504 5.28749902066422 4.44054425380309 7.37980621514462 4.01877022318174 4.54607779429635 4.94295612317128 4.48031411248283 4.47427561241901 4.28514435243608 4.66142168899995 5.14870822308272 3.85789427906815 5.27109351407422 4.90592149178267 4.61202384795554 5.22927348051194 4.71792864235102 5.31603196620914 4.71284333855862 4.25893962351384 4.79587915280651 3.5984555720394 5.50880681331723 4.10998502064306 4.37609183180286 4.1428625820174 3.76083040956131 5.26127616206018 3.88995473718565 4.32714056121871 5.19352216753408 5.29483832055871 2.59979625578436 5.69841527937453 4.43686894341392 4.83809651620105 4.8213463335141 4.87740182272703 4.14619454260098 4.39202362825638 5.35072185670866 4.53869970339601 4.3442373566854 4.12809285298541 3.95893596499787 5.2180928028765 4.48022717817524 4.61756435523648 4.91599460391458 4.68425405283074 5.52016016370752 4.22071148948771 4.88287068406268 5.6713578930303 5.13213617046575 4.28413613319702 4.24966718508468 4.32850696718083 4.69717459867696 4.79056362142013 4.45063477986658 4.14381969085603 4.45089252933536 5.12862405186618 4.48029013226835 4.26502555843134 4.33202905112793 4.35884851362683 4.39649889522771 4.36297809782307 4.04294978892074 4.20704210651912 4.0693963383006 2.59979625578436 3.91825195276001 4.86475973326605 5.55723687094688 4.47209484477938 4.96095197141075 4.4354859341469 4.36532448931305 4.65982035136617 4.24835238576493 4.74050481039205 5.24842265351083 4.85646498516639 4.65669705187801 3.9016924230135 5.97784831149367 4.30114914289016 5.51190622078988 4.20712113153096 4.33331162196214 4.81487174280108 4.02340693972117 5.07270567375252 4.36395456977637 4.09270342522085 4.61749580910347 4.21860028612283 4.93818644431095 4.24516889421789 4.86663749719269 4.5943835237731 4.10289977921789 5.12334396410331 4.66166625961752 4.72878890697897 2.59979625578436 4.95330621454388 4.25343892241773 4.60988650589247 4.75378785238388 5.68823799534272 4.33085509067422 4.42840321073847 4.36471975474238 4.44041242217044 4.35218963803036 4.66228601769519 4.7722538321984 4.53597128754491 4.29075855205224 4.57733219240435 4.17506816620075 5.77730524100756 4.69765896161772 2.59979625578436 4.61058160745126 4.89299981463158 4.48199975964314 4.71332777556834 4.65631728929943 4.55111216855682 4.53822848754876 4.79237329793659 4.80234225549176 3.85850709734438 2.59979625578436 4.07038688113366 4.414754232705 5.07542222845764 4.975256816006 5.16154984972595 4.86426341344168 5.16517675462811 4.30445763156322 4.49608739508437 4.86103172678541 4.84797788714915 4.39537606826957 4.22648295032079 4.74393969809024 5.40419886391611 5.83175223349882 5.58992258825649 5.71330716912569 5.76825453788317 5.23782305859974 6.28671310740719 5.74356462064778 4.69404485447871 5.9586968246006 4.72404247348023 5.64660286887917 5.79342512359869 5.92139999414111 5.30668112254929 5.45443258944339 5.77906405820617 6.05352513165847 4.9888905982711 4.83145128192916 4.30249721416857 4.67009178629841 4.12146860080129 5.04768962806039 4.22440829113689 4.88314801869278 4.8285645784949 4.11971925919363 4.71919526924421 4.65541840374887 5.27514574498046 5.74279334888452 2.59979625578436 5.75156229177822 5.41775509638884 4.6533221721648 5.64910874291941 4.2120425698152 5.10630908270777 5.34837866082146 5.36599172597886 4.33575530874759 4.74335108208062 4.46192457411975 4.29155287755991 5.17360161219534 5.55252513156766 4.56891313494537 4.95773364045135 4.17389003133873 4.08538889545607 4.68599228095206 4.81664226026215 3.79618540511458 4.24473817692689 4.44007817029049 4.53976414810956 4.7734689088993 4.32935022253553 5.06532499975077 4.39482914450013 5.2130151299713 5.07827029939679 4.64010075843346 4.51098724360528 4.88274573251102 5.44532019965033 4.70986545303189 4.59925386495165 4.63978146660596 4.45361355643259 5.43718232281391 4.36263432328054 4.59738472549491 5.1503570600856 4.34138415651847 4.6427185525974 4.45580925641567 4.08800333111195 5.23569549093468 4.63545867779774 3.97251961287674 4.36927114055613 2.59979625578436 6.11149711410758 4.40587802679441 3.58438008621207 5.11582948558115 4.69442629210495 4.41780108502536 5.60487218590928 4.22137049899309 5.00041600180794 4.99894591790761 5.21173390017688 4.87366397720267 4.07354455421808 5.56770365903989 5.29610436840619 5.70873804223353 4.86219618337079 4.26351711434678 6.71066732841003 4.93931245661746 4.81037205453548 4.70663635402328 4.43110833077352 4.76885837987591 4.74109195510456 4.33867227626124 5.15336564901128 5.23095709888855 5.51899831279871 4.54184139219149 4.93058410737758 5.22833884050586 5.02714667586989 5.09314712596065 4.60568178961854 4.66070103049768 5.10996224891689 4.63807923878992 5.01070106984494 4.24328468782932 5.40939064719546 5.54877033240786 4.45549841052631 6.04986880071015 5.31782446940878 5.10625967904267 4.94009032523526 4.61042484313162 5.14237946548565 4.58111107447938 5.40194833702513 3.94754652835282 5.00958551263064 4.68395253661206 2.59979625578436 4.8384954585551 4.74030102635973 5.24940342645798 4.97388377765125 5.00397282728907 5.39183108314228 4.45245784856164 4.71873361118302 6.47175993118427 4.73518526244146 5.26793468073435 4.76811583708719 5.07243865884345 4.93015162087065 4.8914046006061 5.64073974155096 4.02220527551592 4.26094551150411 4.71097512039839 4.87414220219852 4.69865739217475 4.60979845927509 4.99137145923394 6.01446760393082 4.68211340064589 4.84332799198167 4.81459010940698 4.82396988667721 4.88808020132637 4.37274783277955 5.59738492186848 4.49627622688796 4.36574279650293 5.02022277692358 5.18552998075209 4.66487320277313 5.35384948248355 4.53697507961292 4.9221131755561 5.47122015417998 4.45964435927867 5.13409239732633 4.51932193715137 4.8204027292401 5.5519841798848 4.71391340395437 4.96154720375339 6.22241204470389 4.46555015530837 4.74679198173226 4.75137910026311 4.45077008861746 5.21541059948934 4.39228896809917 5.69886732503236 4.38890659128233 4.49664318997785 4.54889234790777 2.59979625578436 4.20279161521359 5.6534184461126 5.35026832137791 7.52820087327361 4.68443484711575 4.93105324498025 4.46694890166023 4.45994324232863 4.68035016284079 4.1780859178021 6.56000837117763 5.73448966392793 5.20141415270396 5.30742529430905 4.53578552123766 5.69231292732103 5.3727851811032 4.72467768009607 4.39551574043938 5.05720382699771 5.24002368163884 5.11476375779667 4.71004082478178 4.56633143262214 4.65411582267019 5.73927143461238 4.63140943630023 5.03983563613338 4.30532036892887 5.03071829103178 6.38431973216833 4.42053461633901 4.93138586229108 4.56261187793849 4.92943201976182 4.92727210150403 5.2386278897127 5.28785621849376 5.34612451753788 4.702792359084 5.77352309315766 4.69671756717598 5.04089110747159 5.1420739475851 4.82985638211964 5.73892425508217 5.51719782614294 4.79922321739545 5.66194356517489 4.64117402383638 5.77825436376249 4.93905388041756 4.66386770279899 4.83636369743871 4.04122565012221 5.55332820303433 6.30988619798411 4.48950501400063 4.47748012845996 4.7671279082194 6.6577166135748 4.32644676316498 4.7464793473982 4.6357024602135 4.80212324061752 5.06618710440123 4.86621392480496 4.60511004652497 5.16299333937178 5.19364801185793 5.09728927735785 3.98842016332399 4.71034045717167 4.99761822567051 4.90538751814518 5.34756914848832 4.03955165416183 4.6537972405013 4.95728974101099 5.53064774437005 4.31299833264546 5.26432066676935 5.35118709370579 4.4972806237427 4.08507041944101 3.94059545112726 4.90133923507008 5.09085941873043 4.88995037311386 5.53404965388058 3.65031655402159 5.81608142382315 4.45379108847276 4.84713209048625 2.59979625578436 3.67936739780813 4.91032396136452 4.35718180429058 5.0377443269026 5.49076052217204 4.91058272984 4.63812787101713 4.44987542433753 4.47848039694214 4.96423297769114 5.13154560164487 5.45554976596211 5.4350895084049 4.90273180478721 5.33782386627172 4.98456925063934 5.70943940652861 5.43292227668018 4.64154098076761 4.74664085139489 3.98751603335295 4.79029121658824 4.01568486327031 4.52497554932234 4.96245941072923 5.00510345407119 4.60395042457947 4.93675978597759 5.61819106376217 5.44720914214162 4.67993690176353 4.82086728190946 4.69108534203555 4.54194871194212 4.74552113005329 5.12756645044741 5.52875570610483 4.64886297003467 4.82972145248533 5.68198112492115 4.47100481922149 4.11982118695135 4.83350687476557 4.21403476247561 5.46048263863983 3.76219152482937 4.83279713047983 4.1948891063236 4.70336439246133 4.83940049734725 5.19351441329518 5.34295555238975 5.17869295020855 4.69171528271106 5.54443699715672 4.79623953807814 5.3458449607701 5.71765839801531 4.73196900091983 5.44905588291978 4.21327344947189 5.01864171317875 4.75590792208516 7.17858460735915 5.07554014905557 4.78134301456271 6.27027129192951 4.09506613828693 4.29754465443972 5.52020648452711 4.74727693784335 7.0730981130013 4.35129425269956 4.36196570826451 5.5437918479832 4.25354245994026 5.58212699745399 4.50884629132746 4.94471252187188 5.5396889645878 5.85464792309919 4.81789639226665 7.13922463231826 5.01829713091349 6.08763266814338 6.95579822489704 6.03083274515618 7.3310338402795 6.11554894492799 4.88500434122732 5.94850231967888 4.36625372078749 7.24665665988107 5.92190766139551 5.18719230071068 5.60244282752712 3.92787004180655 4.89658329611284 5.41411010055572 4.60766796157225 4.569313792063 5.29969847041398 5.60992029903458 4.36733283882087 4.1777396243841 4.29284418572277 3.86098856849618 6.73282979196144 5.7155639295033 4.13918345243204 6.23594936437778 5.55627271586223 6.66776687262263 5.21243196274687 4.56428816986309 6.01468740046593 4.74455966740713 5.2867199708 4.08572846250385 4.83200584776453 6.63472285457329 4.58112602230414 6.4721365664615 5.64164374417921 4.65240891376462 5.60510112668568 4.95085585524024 5.08992001758009 5.11138114963909 5.56155577056188 2.59979625578436 4.3547347075554 5.11360868575768 4.53742278358569 5.01269603992952 5.6724037808182 4.37095779267345 6.23011152410856 5.98369420543343 5.04958675030631 5.99159582542454 4.68801388333092 4.43780699304006 6.20533532725241 4.99881263589147 7.24684186120153 3.86702542793998 7.08419459486831 4.35903725830429 8.13522655667014 6.29362465884077 5.02890370927168 5.28187621041297 4.58817124990473 5.35642828054603 7.01270308938166 4.8478936971413 5.53768402403598 4.56603330824829 4.55938616376552 5.59057672740105 4.35998141433503 6.81234223620087 4.3449948183877 5.16852811703316 5.31324912354946 4.39565414980959 4.55575764622292 4.8911084257173 4.41897429661828 2.59979625578436 4.24823066525548 5.16640622195084 4.53501372124181 6.50437021227167 5.41386988540822 4.85703192571548 5.03820607610841 5.44612657335863 3.95617035354202 5.27211409799376 5.9547619402227 4.39435430312181 5.81617586165708 4.40011646721277 4.19196901603003 5.70825791174467 5.55194308289289 6.07488560079574 5.17669086190676 4.17081258897119 5.15256480085627 4.71247018147882 6.55933578304765 5.23450090946292 5.39051265088603 5.7012580606031 4.69631169448773 5.6596938905705 2.59979625578436 5.28272592333165 5.43284111539091 4.52575542810401 5.50035941480492 5.34308268365925 4.84573385057407 4.96899119580081 4.9928393085257 4.01124483143359 4.52352929940721 5.50216367358141 4.80703930727287 5.6497323558945 4.33657181639478 4.84863896425702 5.61213932363427 5.16219555150849 5.20884815772509 6.03379924743998 5.27112859369765 5.69360028174424 4.52783388498024 4.95316091399111 5.55167675646137 5.40293076481955 5.65398259298817 4.98540035714727 4.74519349585646 4.90752851231112 6.72797332732551 4.52566286366271 5.8367169831683 5.24535155625122 4.93583127386031 4.28372591237757 4.90704711619437 5.83055477439478 4.00715525546964 6.58664755850539 4.2365515425824 3.3939317028683 5.04883979540665 4.44510150802394 6.15219800339734 5.44635932413429 4.96677282657639 4.60469712513921 5.61088024143791 4.88234127353117 4.00271596972388 5.02465248930599 5.30242924881644 4.14335558202267 5.30591752101548 4.89114045859765 4.39302346921139 6.28358864730396 4.44578695108437 5.79397343767065 4.3742509044403 4.22836830426862 4.36171270542769 4.59254018120618 6.94185483123178 5.44407126554635 4.9125263324327 4.80467333435708 4.40215170954046 5.78084695492041 5.63455654068142 5.80277115356353
Manes.10G022200.v6.1 3.36893467607003 3.70064765159346 3.71549495657408 3.63410803335427 2.59979625578436 3.15536754223307 3.38466486369882 4.00677042509207 3.98248337933614 2.59979625578436 3.76993517303032 3.67136317908934 2.59979625578436 3.77649929472813 3.18275097244238 4.35337414043257 4.48186500975861 5.68606726210345 3.27626599380655 2.59979625578436 4.34490519912131 3.25601641733816 4.05004371489472 3.34898337200862 3.14413877371066 4.2413681911443 4.03885432209456 4.63870206278402 4.23901665491107 2.59979625578436 3.28513972525459 2.59979625578436 2.59979625578436 2.59979625578436 2.59979625578436 3.57314526813464 4.04357278535557 3.80327872727126 3.54273597101275 3.37524171943136 3.67832315661216 3.04922317902088 3.60705809411702 2.59979625578436 3.19842031549437 3.90826536514674 3.88917722339797 3.1556293923897 4.13694463208271 3.26766221655289 4.21903836334348 4.08955849930752 3.50303880328295 4.1300807856256 3.30273000440967 4.31952733684816 3.6109959391733 3.61347262458146 2.59979625578436 2.59979625578436 2.59979625578436 3.97542699658481 3.31285807433133 2.59979625578436 2.59979625578436 4.15999011281228 4.05103008769675 3.76083040956131 3.84431852604002 3.14104836382465 4.03590089450128 4.25217976082982 3.97670306405279 2.59979625578436 2.59979625578436 4.53439994614756 3.49723216096386 4.06954504708076 2.59979625578436 2.59979625578436 3.44184362766157 3.6785121503149 3.85486015733762 3.82159636409266 3.80444180087026 3.4779161570464 4.65687626474577 4.43595159023421 3.01907165093939 3.92778715701163 4.13225427943419 3.79856609228066 3.82384178068171 4.05468413520815 2.59979625578436 3.17011221737183 3.49912752418334 4.00637088711135 3.54917772278016 3.2175151466054 2.59979625578436 3.71519268625639 4.45243663337684 3.42074107198534 2.59979625578436 3.11766270619839 3.06791173847519 3.85921212582923 4.09638608810693 3.86035663684186 3.09842035462182 3.70923438673871 3.48984493175801 3.55255446331805 2.59979625578436 2.59979625578436 4.68044815285256 3.58164156650062 4.16081236150361 4.18456821436852 3.286972458873 4.0687185677311 3.96473042717814 3.58497213633413 3.86397515092349 3.88240910578303 3.86157560799769 4.35050844340886 4.38748088629711 3.37130380600997 2.59979625578436 3.42111300273466 3.0212344291614 3.43950802520564 2.59979625578436 2.59979625578436 3.4898242940079 3.65903663435232 3.61876043141201 2.59979625578436 2.59979625578436 3.50513210186605 3.87060850007662 3.4599404101843 4.38603892073925 3.44853243386928 4.05014881283576 3.05552170562978 3.63950374021294 2.59979625578436 3.18241641221583 4.16736727768069 3.96113482331506 3.458446002092 3.98407844717818 2.59979625578436 3.3572885702161 2.59979625578436 3.41561414201033 2.59979625578436 2.59979625578436 4.56665327697094 3.65284149238591 3.8277140618921 3.5701883979893 2.59979625578436 2.59979625578436 3.64350395697762 2.59979625578436 3.60579276956614 2.59979625578436 3.65507811070983 4.50803631787242 3.39684887833031 4.1390478574361 3.39808541971548 3.56545094105894 4.22555390948444 2.59979625578436 2.59979625578436 3.17616497868894 3.82001212652828 3.63241239287788 4.38116987410858 3.60860218301673 3.13068999412181 4.30739123516837 3.83815824780461 2.59979625578436 3.92849155911784 3.09391014913098 3.8061400388595 3.24239127858813 3.47346663669662 3.39642989941761 3.96062296740461 2.59979625578436 2.59979625578436 3.61553673728018 3.92869925811572 3.0979139950087 2.59979625578436 3.56999139100163 3.23076972745041 3.61677307627576 3.82542006230712 2.59979625578436 3.22829425332205 3.73630216568218 3.78694677248416 3.77367409578493 3.48425876672712 3.4134412798777 3.65527557658377 3.97297243328053 4.25272234368532 2.59979625578436 3.51907024373083 2.59979625578436 4.31144256826869 3.64889788739305 3.07737644082094 3.38420121746441 3.23943786201555 3.63837469934118 2.59979625578436 2.59979625578436 3.65568174542466 2.59979625578436 3.67347537460116 4.37379423760543 2.59979625578436 3.12315809278075 3.2879594338573 4.06994694999674 4.26923462383632 3.05800329061214 3.61980732414009 4.20385910673524 3.80239036811738 3.99618073743982 2.59979625578436 3.52816261913287 3.53774756331253 3.67242295231915 3.96554473606679 3.95859603214403 2.59979625578436 4.10097326528445 3.39303938594947 3.35413872164702 2.59979625578436 3.40975513062506 4.25097796291276 3.01582169102262 4.16526714279909 2.59979625578436 4.19187887224251 3.36707522615221 3.40954712367928 3.84261796704847 3.15498124947046 4.11646012616742 3.59084932441133 3.07878727232066 4.16082420641585 3.06640245947418 4.06419371011768 3.97044904326303 3.64450280832904 3.74325278155985 3.09404548459673 3.36821729632826 3.94102217721332 4.21242849131372 4.28053066058069 3.24021384773122 2.59979625578436 4.83512784337182 3.68612898194097 3.30262129821875 3.87580723572066 3.57019064334041 3.58284287608087 3.17647007763899 3.90531696907024 3.48177099774535 2.59979625578436 4.37302237673412 3.07327005296684 3.97201167367955 4.08016425167388 3.16332247699915 3.19546030758457 3.34567679932435 3.87588028550127 2.59979625578436 3.08962850859985 4.86397593901368 4.04387063117026 4.4752942686859 3.12883395539949 3.27020841900006 4.04580551179995 3.94387159233475 3.20991460941355 3.98626739876743 3.17618018401525 3.95544129396137 2.59979625578436 4.10348433193023 4.57930919060717 3.19774625800259 3.43497551468937 3.70097135517803 4.59933411405257 3.87592867535044 2.59979625578436 4.34424842228874 3.40084265488325 4.66085053026112 2.59979625578436 3.73573165445255 4.76246584854019 3.86189585640877 4.22552752565609 3.77853098325696 2.59979625578436 4.39776753825465 4.13918141603811 4.55346560060422 3.36930499807517 2.59979625578436 3.25434752792638 3.95482341920651 3.36253590573726 3.7365249355582 3.9274882546783 3.35678698172305 3.09304328024829 4.07742224444578 2.59979625578436 3.51261602950284 4.31740953134203 3.17283095979864 3.36370173476972 4.10770919061584 3.06942971940629 3.76349752466115 3.40050620406403 4.02402990737736 3.10020146374746 3.55707684656612 3.45245990967003 3.58791938660392 3.85223087469537 3.90494635897467 3.06075262526231 3.91068472725389 5.08026132002584 4.24273997667307 2.59979625578436 3.47565525924005 4.12309769938728 3.03225364507438 3.42835385336262 3.84078515354222 3.60500179411574 3.69619395184967 3.38788451366808 3.72209426656321 3.74748651209472 3.15037536408807 3.09519307076167 3.88662622344819 3.54526090085019 3.40477900251321 3.39847187901467 2.59979625578436 3.44977478267563 4.2432595318023 3.54296666098036 3.30161108955818 3.11136320296335 3.68145239178643 4.18666178930512 4.61076819736231 4.0192437187537 3.07415123844217 4.18205550232417 3.98146792064773 2.59979625578436 3.7234396992591 2.59979625578436 3.91268880763813 2.59979625578436 3.06134786401126 3.12088499837687 3.44073658393479 4.36533609943922 2.59979625578436 4.5224403845822 2.59979625578436 2.59979625578436 3.57093580047187 3.98434059593289 3.66411922568851 4.16841990036692 3.84068801083756 4.67342448431519 4.29149192570018 3.7322206911301 3.74660929560584 3.90470660337683 4.78296470796942 4.03998038073539 4.29953123061593 4.67721103811894 2.59979625578436 3.5242076349085 3.5901497985518 3.59116851611698 3.39541109862574 4.00195409120866 4.03711304014706 3.12630467899536 4.14126701141222 4.41818319836839 3.44261754966494 3.82574288094967 4.88172709989689 4.55665141078143 3.41065588623846 3.87768498285264 4.361950926739 4.46532635164664 4.15446061950838 3.38172702084249 2.59979625578436 4.64821731345267 4.62648645315871 3.84060021691919 3.89363607006768 3.61356183406947 4.11623860520924 3.31482471666852 3.53345212500998 3.20412094079488 2.59979625578436 4.28978602362085 3.73269580497058 3.53416582521799 3.22556948593357 3.24203518046687 3.5181177796101 2.59979625578436 4.3261604945858 3.53081433923715 3.26388014084464 3.19755199553219 3.35631907845476 4.72842371364444 3.83744765303283 3.10730057077166 4.63305736012309 2.59979625578436 4.50534387003397 3.82699401076295 3.26482453652333 3.72372014552955 3.77329948475151 3.64502444241967 3.81332135652956 3.46981407879668 3.37519338652555 4.16121752902877 3.48189063170724 3.56431211964338 4.15145447231199 2.59979625578436 4.2545605801383 4.25546188023517 3.51441303477161 4.33438027319354 2.59979625578436 3.97935340636274 2.59979625578436 4.74155401399183 4.7759048352668 3.61494347329094 3.38077863823906 3.88319342047443 3.91456728456116 4.21133649924443 2.59979625578436 3.91210167410363 3.76760737526579 3.37150153489142 3.57485221678413 4.22404722437942 4.5373060117903 3.40715420382606 3.73896028770694 2.59979625578436 3.34135829939782 3.91144660684014 3.20229976147952 3.81245179343671 3.45647939961573 2.59979625578436 3.61437619789413 3.94518456173293 3.6155055741188 2.59979625578436 2.59979625578436 3.5792875926982 4.14508041686593 4.16172323709772 3.22666753937026 2.59979625578436 3.86368274392085 3.97316101220277 3.21993074199792 3.77143903312147 2.59979625578436 3.16031210264774 4.51466607550548 4.05329417846946 3.58686561369776 4.45172425518615 4.21403476247561 3.93939102616413 4.00593321037532 3.53701673775558 3.42720419169766 4.47726345222936 4.60651334267245 3.56736478650805 3.20643697917781 3.20753853820288 4.0826506391643 3.89958109685791 3.94474846747449 3.36210465489817 3.3587333930702 3.58986033417048 3.11791344840348 2.59979625578436 4.0536971848221 2.59979625578436 5.76008392791083 3.831512005212 3.5448296117227 3.87366414569622 3.2328387430116 3.73083783830194 2.97688219355799 3.64375553407151 3.85036913035679 3.27322924455616 3.8129209575441 3.51499110119768 3.93751012574974 3.82630255730492 3.29663103898979 3.61641427842445 3.2004768242502 3.72313740150032 3.62916982662284 3.63459143030087 3.13901363613911 3.98651762349796 2.59979625578436 3.69810982247138 3.63802504669685 2.59979625578436 2.59979625578436 3.8918414592231 3.98141560807269 4.50829527138142 3.21419104749459 3.49523953514564 4.14042656915062 4.2009427633595 4.13699349435205 2.59979625578436 3.55447539391392 4.35433206826405 3.48410114397242 3.43352024351822 3.72261112057527 3.95095185850016 3.54082805027927 3.75685344036857 3.74119070843721 2.59979625578436 3.56947890294999 2.59979625578436 3.33826151136271 2.59979625578436 3.91168402490604 4.0383893101787 4.20370800501662 3.86662691579016 3.68487892531134 2.59979625578436 4.38956714453276 3.79768785708926 3.11624245650931 3.23274696978057 3.60798097877415 3.6888404671252 3.52897576788513 3.69078090448107 3.47520283733032 3.14332354224269 3.80537004000326 2.59979625578436 4.73185941640041 3.77939498651549 3.32970239936705 3.40464306295055 4.23338162835838 3.22310506880101 3.65620036502695 3.22322736688131 3.97030664993167 2.59979625578436 4.34856101834066 3.70684774349347 2.59979625578436 3.39912989984874 2.59979625578436 3.34680674814643 4.94218317904221 2.59979625578436 2.59979625578436 3.73196407753729 2.59979625578436 3.52837646954406 2.59979625578436 3.79526355007221 3.93630430115781 3.9798728844889 3.34910464508202 3.34182548853577 3.99482307145611 4.44704423114568 3.58108019770772 3.97274571856209 2.59979625578436 4.34019960570895 4.32376094629444 3.1277135856963 3.68565295308433 2.59979625578436 3.74095456484091 2.59979625578436 5.00599340849855 4.02397426135062 3.11790825992549 4.10196273544295 3.3444210447866 4.3355870266265 3.81657914533774 3.34267066795857 3.29644996195684 3.71625096344658 4.40107395226135 4.09370983056882 3.34681157322541 3.25257180805638 3.75271796694547 3.24163335600191 3.2546236740327 2.59979625578436 3.43488083141115 3.83925168300536 4.05730311952018 4.41979693699537 3.37964665561139 3.35723464221939 3.54042399501909 4.212949641487 3.53263743416576 3.89472621735193 2.59979625578436 3.23817512837546 2.59979625578436 4.37693368311676 2.59979625578436 3.14928056722215 3.71937030295794 3.85064831246621 3.66809214722739 3.8335430440529 3.40116079843692 4.59752818667247 3.61444306553731 3.23023422384682 3.34414564086158 2.59979625578436 3.77709883411511 4.33540133591835 4.49146939093824 2.59979625578436 2.59979625578436 4.08532605132558 2.59979625578436 3.2500535295445 2.59979625578436 3.68333296007617 4.42076172443879 3.95496820445647 4.2635913383879 3.33144589813899 3.39802017770579 2.59979625578436 4.88186544174636 4.12090391249473 3.95359024936194 3.53538582533427 3.30313529149927 3.44930817813875 4.13052229285668 3.54924495500164 3.57746323624451 3.70954315675184 5.00055228320798 4.44510150802394 3.68674262044617 2.59979625578436 4.96677282657639 3.74177503548414 2.59979625578436 2.59979625578436 3.32166868968202 4.17211971592436 3.85361288664694 4.14335558202267 3.78979541414061 3.34591117683446 4.39302346921139 3.89584176871827 4.01419061054609 3.28072078774946 2.59979625578436 4.16521844122718 3.88192922029148 3.33821626897538 4.73430425828679 3.1167432246131 4.46995122641455 3.99971141227724 3.95921223267601 4.06419099458389 2.59979625578436 3.12790887429037
Manes.10G022300.v6.1 4.87763157489257 5.48022326878392 4.90427852219411 6.08045715843601 5.21278014245066 5.39909884186497 5.12839658268854 5.20380972680469 6.30277034052505 5.05315915302769 4.91443903224806 5.58856253009367 5.84157699827674 5.43409565973369 5.36927462483734 5.82092881931637 6.56671930979871 5.5534563323451 5.09266556509166 5.21095998477064 5.83441487898074 7.81409081253554 6.37970294619484 6.08463191676258 4.95536978657225 4.89783290464758 5.95532380073889 4.49589991298426 6.0438196019397 4.90195430693473 4.78216995761566 7.33678839945051 6.1279670257764 7.13631332226782 4.78008684566216 4.80763743776652 5.9415693574887 5.20247229796994 5.13869351574088 6.75164068937601 5.51166075157807 6.94626759364454 6.17249203569359 6.29517238658071 5.85988930863373 5.99682072674318 6.61421909991571 5.40012955194335 4.05595995176715 5.3805524019804 5.09402413776483 6.40684106990396 5.56534469124931 5.89558186185084 4.97760437753053 5.60641747195443 5.73639988322427 5.90296909250814 6.57218780017272 4.9418686813168 4.77541126744764 5.63172165257368 4.89632483185037 5.50880681331723 4.19346175643005 4.37609183180286 4.80521216260492 5.07987846411636 6.00737977556442 4.94419970993944 5.77920007535898 7.13846498935859 5.22925297098181 6.4348456154551 6.1775680108337 6.3301801278058 6.72026536457948 5.44914608487251 6.37344973501683 4.98360529731474 4.7968654299255 6.28388553155868 4.66257492502989 5.96086687356511 4.4871318693611 4.87785883965807 5.26556712292432 5.42816109707451 4.85293469514005 4.99585994834651 5.94434459516068 6.30420157643644 6.2424787222765 6.35241483005594 2.59979625578436 4.31266839828298 4.71683753125992 6.26862687148007 6.06801234911677 6.57352468404912 6.31936752733283 6.13417937462188 6.3556150533849 6.32597140561591 2.59979625578436 6.48988517518008 5.71786335307638 6.68364758386327 5.01695860005781 4.51350516611589 5.31186810484346 4.57014386292405 6.49668906563953 5.04172308439769 2.59979625578436 4.90123100346765 4.04861984741434 4.56704101812582 6.50570166693668 6.09061220702784 5.83362482158797 6.01380345071734 6.94926716662054 5.63173496839436 5.76652192043333 6.91313990837929 4.67263459612452 7.38841345043036 5.59481164135613 6.99129604261658 6.90705967264478 4.35159626384511 5.0394817831079 5.68775124739623 5.61224829594577 5.57302379098953 5.07270567375252 6.77508174131381 6.12737514494761 6.95557850122561 5.74894507831711 5.89132829396487 6.61869444277243 6.87322688453742 5.13652249945934 4.2932593575315 5.99726919143528 6.83631862354579 7.32022395777954 5.63881424190592 5.76931539328313 5.23945798084358 6.10782552400608 6.96985540829196 6.88524001827567 6.50755147520585 4.80252932009538 6.24623888725759 5.88947001442015 6.2939897248762 5.62841347568741 5.56363089296973 6.95499294266964 6.39742603913217 6.60248338910872 7.08170493646554 4.92804636670753 7.09214048405052 2.59979625578436 4.21617870134993 5.7015739096689 5.08439477165808 5.77392885458734 6.60212236319906 4.60014302335641 5.02561456057768 5.11063395286818 6.55619132195622 5.93956123625884 2.59979625578436 4.83199850311739 5.75503036056029 5.90976839121625 6.01920432147306 5.90375964310864 6.08824548252981 5.7380653935251 6.12420965086131 6.39421473894564 5.8535087250833 5.49369295993611 6.25178859175048 5.62296613827186 6.3398533963698 5.88942954093955 6.83138338362256 6.69739217586844 6.03188814312391 7.21784703648431 6.27348075847865 7.05533758682364 7.04463306752139 6.11834480717634 7.50910451490127 6.70562077916277 6.57502491291728 6.99343564313037 6.7340327630709 6.66582654025381 7.25211338727444 6.84069060835223 7.55030457765358 6.95052524647873 7.14402170727653 6.3803361222983 6.74614294820397 5.70261425563187 5.84058469007758 5.19878403319461 5.96903760079316 6.1847554744981 5.48617669582588 6.38044121725804 6.81163677690666 6.08730911026324 7.18678352755044 5.64581297609337 7.2869130117451 6.22104387466086 5.89244354830125 6.50684708594785 6.44676878467853 5.90456440990265 6.92433976887298 6.56834685197439 6.71273332271418 6.25533492259008 7.08843820659866 7.68595729464105 7.60635928743888 7.94479841627338 8.03342448089013 6.63571643236555 7.05089146692784 6.46246344784971 7.08270572536108 6.52004922404307 6.0362077035229 7.40098554712472 6.83967943200912 7.93218979589477 7.82888014533315 5.38002335446903 6.69535304077911 6.40571732201975 7.55558348121858 8.36842549871908 6.32242396762004 7.37071609129315 6.2355149591089 8.22992197606483 7.22906367960098 6.24028896389449 7.6349068423866 6.52319070281393 8.0037212086663 7.64847540913055 5.93241164420908 6.78576060201887 6.6352476025666 6.74804326907111 6.07938911247365 7.46393571703502 8.47618971368122 7.15967833588963 8.14348620266532 7.11000494504584 7.66267552725394 6.98793567760937 6.97630453115821 6.89398963577996 6.93414797383036 6.8607054904155 6.95088482383921 8.02408430442252 5.86394099955801 6.58306365040731 6.52720446877446 7.22551934495243 6.62517457588894 6.31526037435971 6.68532866048226 6.57146255788301 7.2511264433696 7.04396019914504 6.75388925037839 7.1318016143739 6.94607057019631 7.19755903189931 7.34148869103131 6.60352199489429 7.30946173893988 6.47591741229979 6.93201506538225 7.46601110779044 8.03220645437679 7.04269184352823 6.69960949808075 5.23400672360977 7.07455928731882 7.48083086391325 6.54569572715947 6.65092617620527 7.55798296989346 6.56245046659147 6.80164808347257 7.17447406950617 6.84144493047003 7.24640830277695 7.41018162236627 7.51762153062954 7.3162183564722 7.01727996182967 6.54831042425979 7.51415815267069 6.86235449843479 7.33616807645732 5.74382417235909 6.48889852472614 7.08755686824396 6.77652197820113 7.0532377910719 6.28297791613009 7.33703018165545 7.89624613136788 6.9505418931229 7.10145548571875 5.66865976379432 5.84778515967662 6.64045965509997 5.46707207655945 5.20192304598811 6.29571284622681 6.90266349737295 8.00642464707539 6.63820550383177 7.20366862972726 7.21546582472814 7.34691115796816 7.20841436488302 6.11321838552456 7.15977703072168 7.52736622808363 6.04579757852024 7.37198141815365 7.00612443124439 6.12923039626245 6.24652127831451 6.93752129692443 7.24197267317006 7.87988854468575 7.11515445326345 5.4045280536164 5.7775683587094 6.54689815164058 6.39744426972758 7.17596843752104 7.26294750413727 6.13684360063248 6.95437608647775 5.62648160637106 6.4140545820616 6.94876291815894 5.92130151093114 6.2968839867934 7.06393628396346 6.56273710085256 7.37739159811838 6.22465228644702 6.6928247707503 7.12601848800183 5.89186831760306 7.06887650671144 6.95746609264185 7.14063218472888 7.07808117999921 5.96668040806205 6.40595536947424 6.46624458086682 5.49601288681212 7.22725539505022 7.24525517345094 7.58927667164648 5.98784590099395 7.03365376281443 5.09033260165601 7.04430565807556 6.20132565588286 6.01169241604002 7.42942221630465 7.60027310914465 7.05375349688181 7.39744100686094 6.89231999571811 7.28025587038469 7.64702020610479 7.11288687774859 6.95443401630144 6.86675574546929 7.09416257630719 6.71595968958756 7.45692474561214 6.39822839276763 6.63826531181669 6.85946419362337 7.53441556716188 7.05570412830484 7.03364111753646 6.53028522588133 7.23783058566274 7.40382871188245 6.86853203312497 6.73226718908079 6.61085338919938 6.99569723768972 7.41872643578144 7.38588535537707 6.43785767144759 6.70539351683396 8.46907988711025 7.86347797293361 8.52411120761101 7.15249250080948 7.04397800561424 7.11842716271233 7.02320905106188 7.06283536183601 6.34006220730599 6.66687963561204 6.81657466787349 6.83231179862816 7.77387276069606 6.8798849620916 6.85493261916402 7.61007562344166 7.41769529797754 7.38369665591408 7.1653569986104 6.08700911194393 6.63769399970697 7.73195828141882 8.42802446100512 6.78481985182375 6.66572483482746 6.129784346443 7.22943735408682 7.0653793892674 6.05424420519215 6.36230177195915 7.15751876551176 7.66500959166564 7.23057658041833 7.33561122123569 6.9183873289735 7.25686678844515 7.20117457180472 7.53802091689508 6.93125703973644 6.53939152754 5.39934679006621 5.80619531587925 6.76819921814853 5.54568416811085 6.64923558988869 6.55832050460666 5.61649839472444 6.78866852665284 5.66581935035103 6.89760792830764 6.13075647487151 5.85570468739798 6.41383396115551 4.21247218570644 6.26968778577207 4.7281780101692 6.3473412822662 7.27823117401745 5.56989846336611 6.56687827743668 5.35529069174635 6.44696719942945 7.00203781403716 6.2432535704334 6.87588617966199 5.69477372799627 6.14340054577506 6.72020995223216 7.03178239288933 6.94289469869419 6.06659918239094 6.58100098712854 7.01932495573482 5.96533438586186 7.86141984874201 7.54140105476209 4.84449424187112 5.24695994787759 5.66551882210814 6.25183741722779 5.52676629447466 6.1488516803257 6.50830964303176 5.99983420980975 6.56717378524879 6.10827786014083 6.86202774608891 6.59146207417475 6.81812863802864 6.19460714941688 6.70662196925581 5.33088941634234 6.79125046358505 5.97088712374564 6.55577752951128 6.34170679105267 6.39167057841426 6.96680204208417 5.89389661311241 5.59211742618437 6.10391920740613 5.34598763192789 7.42526880243858 5.19899287258459 6.59288680985982 5.87352256575767 6.01464718074801 6.86942078375318 7.19295613667528 6.57734225957307 6.44347182131032 6.02539063356818 7.43290046409448 6.61891276109547 7.13868879466151 7.641131102861 5.49032141528629 7.53752884102126 5.95344987917961 6.46002072804533 5.36370563646047 6.28821280614231 7.59560516884859 6.7073151523254 6.7587776407372 5.12051733245467 4.8926817569489 6.53182860684683 5.87919036051336 6.82777436217794 5.90524189956933 5.61078829527552 6.2391265114595 5.91496181236281 6.85139331371431 4.73358964095091 5.15643230167186 5.32161281073972 5.79494779785457 5.35197341438133 5.77743562956722 5.33421106317274 5.09696047072261 4.74399541057762 5.2648033898062 5.15678791424745 5.13109921722983 5.13249776219297 5.21386242768338 5.1320405057549 6.25522860644498 4.7200368525528 5.90047396553401 6.19267495548929 5.53793532203793 5.10809531194626 5.60944057354518 4.98218543840448 4.63349635729642 5.18482952973589 6.77632437492287 4.63221355153697 4.27613165774428 5.10584523758953 5.19454354814298 5.2401143168163 4.2349604427065 4.5132089815524 5.71136428930565 5.76727985702053 5.73575000896313 5.69125804731919 5.3848319310607 5.93793574599654 6.29721886511119 5.10504447911872 3.77000473532773 5.30122100853769 5.97428475692058 5.54436691190361 5.58844271715826 6.47217905129758 4.79167983171676 6.08694774066963 5.66617176981357 5.65874190766676 5.50039970271286 4.90494329034494 5.45667075841334 4.69507412008414 5.47557685892641 5.50440632011027 5.36606373191259 5.5872367801822 6.15726152617007 5.53752613186005 6.0857489528632 4.75336636520333 5.21631662540804 4.68801388333092 5.40916357362287 2.59979625578436 7.16580071218979 7.54388611601225 6.07148218114957 6.18413283707155 4.88550057376193 7.40677840972683 5.84925975859676 4.40711821045092 6.12197508485823 5.09239089926587 5.09511601914233 6.56068561307645 5.48576748209509 6.16625926643928 4.51144773910168 4.2792453712322 6.21821583783845 4.6576185404541 5.82888557383886 4.098100321408 6.34497199246528 4.98810641511767 5.56879936931774 6.21445659810342 4.00942744569759 4.84926886766872 7.02462233207882 4.57292160563911 5.09854914193198 4.53501372124181 6.38476715459139 6.27971946165493 5.41167708135009 6.5477164744614 6.26347295698103 4.69120794458479 6.52109714543797 5.44323658959495 5.88254846886667 4.77621353380386 5.02024472534052 5.15309334404882 4.9275357839841 5.62923085672675 6.77708130905047 5.89580699460885 5.39812002712712 6.59704338458382 5.06699300632735 5.11506058665621 5.80525554065254 5.21579669303327 6.98489919481462 6.13707695455993 5.58199503896976 6.67805217387276 5.49469789505205 6.23808933028928 6.12848781740831 5.50035941480492 6.54870635101496 5.51920086319587 6.93543048860567 7.18782988349403 5.7923765357378 5.35652966271457 6.23111177027563 5.48830617564025 5.57939907572441 5.91127970116234 6.32960160767495 5.8030031506431 6.47026323213224 6.40318641803291 6.95286477509815 7.70376316149464 6.99542286746143 6.97891011404386 7.24351036753857 6.5597405266235 5.82947757696462 6.44422379172758 7.18349031612997 6.67770254069447 6.59931765538074 5.62796413348926 5.09909668427272 6.77999984687955 7.68543352802798 4.93583127386031 3.97521768512073 5.49533743368424 7.72830841462013 4.43703992515769 6.45798226619956 5.92322959973091 6.37956048160907 7.16333467715007 6.57302698156631 5.77439471493721 6.45979357636482 5.83812852372952 6.01589651548524 2.59979625578436 6.66872922495862 4.99511744457312 5.76986004089112 6.94200135625461 5.38377122387121 6.70734693759115 4.53938610822221 5.90594975978086 6.89524482069033 6.21103471640569 3.92702060530145 3.95677709554983 5.89273187467484 5.8877415365843 6.04902284389876 6.50923764941468 4.53117323164598 5.56277888770067 6.58593361148969 5.09678667923318 6.34053082693373 4.8516063604115 4.51324464660254
Manes.10G022400.v6.1 6.52346753713937 6.85204731807482 6.65846541994516 5.30919181009519 6.08131172885634 5.96587326189218 5.67066755342104 6.56037940032295 5.23189353060014 5.69678813066289 5.94159268253389 6.12819427572196 5.80075615830369 6.19795927250776 5.19800338878486 6.3166138607156 5.52591011454621 5.5534563323451 6.23715295540261 5.49140330394428 5.28443967054753 4.97122564174552 5.42285291274388 5.00708268551131 5.71337260595003 6.32321318602861 5.6363490430766 4.41789579572278 5.03409015116063 5.13072396444719 6.7912949048155 5.32896474644234 5.43836735255108 5.13617398640887 5.56564740579916 6.24101447231897 5.87293109957777 6.14600731299979 6.64818971859809 5.50458470453003 5.5858101254535 5.1205984305563 6.01996475298978 5.84449422187467 6.12576764351438 5.86958148193198 5.48964154913397 4.99666714759575 5.71627050633929 5.59675753265466 5.88894059511994 5.54324761024027 6.05299057539418 5.55124375800397 5.97529606493589 5.42919164574236 6.07501608692396 5.69902862612217 6.15724080596158 5.96222358583728 6.48587893655564 4.74874985667644 5.78885480880909 5.50880681331723 6.23385689692437 7.10490723753519 6.21935758056118 5.43902428825675 5.70600782763431 5.57319834914112 6.20083030486992 5.3819986797721 6.54508649055516 6.86478059547217 4.96354976747314 5.95588888024157 5.57556743834532 5.29387396671014 5.31067643613977 5.46666915967192 6.01492563858262 6.01805894565078 6.11332651860448 5.78899325119967 6.27285624322783 7.04744205616507 6.03461877227487 6.10706825244383 5.71905043759689 5.89331572851316 6.80603063696923 5.84742010113703 5.22452967614364 5.86871101417711 2.59979625578436 5.91796226614909 6.73029535766722 5.31360296145674 6.36510112525749 5.61997513547274 5.65987461267867 5.5105305045463 5.05086409778679 6.11683846512568 6.38223026684978 5.42112359264168 5.46359908359121 5.72137376408574 5.04027153368444 5.73715955414523 5.00863129571073 5.77481318232783 5.17435559247127 6.89149292408153 2.59979625578436 4.90123100346765 6.64100071091061 5.33599779776991 6.09296593730206 5.63715312357101 5.51274433820714 5.39435370821555 5.38970677792398 6.48511448352424 6.19672049440459 4.84547215454761 5.88896370360916 5.11167144042841 6.22887491053627 5.70743609237722 5.52324167811404 6.173206255577 5.86747227324132 6.35906665654034 5.92156345125438 6.15620459440854 5.51887252879049 5.29308989231604 4.89733830234908 5.38788530579325 5.88063968450597 5.45432486656333 5.04231890117866 6.23735073970934 6.57476874562965 6.72880151236371 5.44729412538095 4.80138019939356 5.30236919861532 6.11378370169449 5.65763762899701 5.11827046128015 4.93213924124133 5.11489239061642 5.56942449212341 5.58627068264315 5.89198407524796 5.00183680938627 5.45282779079514 5.55701280863415 5.53885924361085 6.45278815377929 5.54791062283065 6.79505017187637 5.9278559515497 5.51124270118944 5.29997013971434 5.51669496758494 6.05100434830062 5.84596921238865 5.49168247735923 5.8175856889542 6.06794150980467 5.71546993002009 5.85121944686686 5.97602252198876 5.89300690633863 5.86088270827011 6.26569075298889 2.59979625578436 6.8048269446513 5.42294616396414 5.58751811451052 6.26284953636147 5.73073984805404 5.72627063679608 6.12389534227904 6.09925735038364 6.5490379364392 5.86735595368789 6.29343330186609 6.27302219697455 5.69383014598297 5.45770439246445 5.80290245683766 5.31262837749301 5.45428973847959 5.66481928739546 5.00516634077904 6.14554115560067 5.28223631088659 5.94179998891789 5.41179542997764 5.54477546996938 6.02063505343963 5.31626442322722 5.17234504857913 5.86404549622372 5.69149248500917 5.08027837233641 4.95794385192247 5.20896800685712 5.12210465192158 5.15021059173506 5.06698148608036 5.17922177486459 5.72322321801047 4.79555684386775 5.19878403319461 5.78419728080235 6.02567319092228 4.85575102798247 5.53059949307263 5.1920197962125 5.54713611084042 5.18510491142658 5.9034565528042 4.79568559005417 4.72669514704258 6.17503323037788 5.56705187755513 5.87336065418075 5.44433239607873 4.78989122875008 5.13268489380391 5.38311275908745 4.99727313697683 5.45701070574693 5.50932993412202 5.34583010423122 4.87176703084885 5.01081041582374 6.00362534475443 4.73709349427844 5.29473451798079 5.63905009747482 5.25425058268032 5.35817283619337 4.37278913560921 5.63213189219079 5.25893340047348 5.81884119146275 5.60393630704498 4.68159371780483 5.43471844197653 4.89570134473945 5.83224570338506 5.52409350651512 5.53734634030216 4.66556100766686 5.66870060477254 5.42898151348034 5.41683692580184 5.26827115655764 5.77114033025602 5.90637020989592 5.4564752440966 5.43752339157145 5.04028670517077 4.81146404610863 5.45793352342906 5.31985010428343 5.12267300781329 4.37916914598872 5.62901991870049 5.37400225362114 5.16974765193324 6.23259248789457 5.23691333591007 4.88222502395781 4.70733534913593 4.53530167438363 4.80178057883456 5.49012615459878 4.6667671559482 5.03487383099865 5.63092671285602 5.5116419254641 4.67229681435703 4.97157175815911 5.54845768243928 4.93278504954547 4.50342570273363 4.94710347313634 4.77335547679316 5.3785546700918 4.2516320753425 4.67239904474389 5.0590897041345 5.2009943820194 4.84877124490413 4.67367763872455 4.5798457793541 4.70924312173858 5.3711098905883 4.82977676951295 4.81154546982179 5.51214175945319 5.14021615542058 5.22833884050586 5.32265495174394 5.60475017115792 4.97994695899934 5.17693056171302 4.12337786434941 5.24018460113386 3.74821834779386 4.24328468782932 4.88889369827299 4.14728767738682 4.00996550861113 5.02395563677679 4.78698864070558 5.10625967904267 4.90510376636779 5.59041803725752 4.54739245581845 5.29602253861111 4.68205550810011 4.94649566171417 4.66952384908727 4.00083462243532 2.59979625578436 4.35650913201103 5.00318718146705 4.86143673427326 5.379127087787 5.5005135570456 5.71164792302457 5.31549688030451 5.2824057489796 5.20192304598811 5.30854353973759 4.83492351238383 4.71298971188403 5.35042297223821 5.27487038899457 5.15872843181299 4.9900949848543 4.70258545404062 5.09165806693915 4.25043657864429 4.96575453933881 5.38412246626289 4.78368122139252 5.50312991063439 5.12776680041668 4.88786065153279 4.84332799198167 5.08026132002584 4.46783352943988 4.23379128518041 4.8121935939729 6.05784552023959 5.88870042039623 5.32103055359515 5.15926705001935 5.58878727945514 6.15568446483289 5.35384948248355 6.10639265427084 5.30357540232146 5.55734845423969 4.81466505833834 5.27227082327903 5.23216207452988 5.58975441273583 4.49604221816923 5.0899096794272 4.85302039912242 5.29287563723969 5.38080694277382 4.56948005007026 5.09401998787237 5.1137929109278 4.72900112987518 4.85382340722922 4.77999346771983 4.4376224502626 5.77973833597985 5.20292434317708 5.53260901940399 5.0739179626633 2.59979625578436 4.26059243249901 2.59979625578436 5.09604248141312 4.87065880410791 5.23383601329725 4.91463968380888 5.09389809380334 4.58108694327968 5.75968434093989 4.93533666761736 4.30542824398944 4.43383851586076 4.53578552123766 5.21759429852952 5.15909693253423 5.22173989884001 5.29246820410621 5.52504284448505 5.07192345970017 4.865039720953 5.03999994629686 4.30283444605941 4.96662581592686 5.49720730473124 4.63140943630023 3.88651700217446 5.24370828034411 5.41731759124868 4.69085571287663 4.69130884858992 5.43759448391848 5.08315566702112 5.17360490736023 5.36126207174681 5.72611704074237 5.03062597822267 4.95867229037637 4.89511439344143 5.05748104267032 5.09463957663347 5.226397006992 4.71309768496974 4.79188410790108 5.3696059991699 4.59610338483865 3.89727676803837 4.75759744534407 3.9513423975978 5.145897166701 4.98898284742636 4.11623860520924 5.14579174179245 5.81142184243309 5.25336721426964 4.44031529644625 5.15829088116145 4.43075043401992 4.9388801789459 4.99197195773109 4.86712053542696 5.6289115682448 4.16800355410705 4.96796483494313 5.69094306922532 4.7607248736067 5.56187994895378 5.16299333937178 4.92234854768577 5.18601883987991 5.40362379243541 5.01077808392951 4.45865530245243 4.50534387003397 4.6207038858183 4.86895165137084 6.2379318722689 6.03528337870499 4.82135172969161 5.44702037429329 4.97285826459034 5.35118709370579 4.67930475708038 5.2494968473517 6.6282191469644 4.52280304516119 4.9693616107941 5.52012933086876 5.24228475360088 5.73933249012757 5.14208962491094 6.34323603865164 3.41604772664298 2.59979625578436 4.48099037880939 5.29661515227005 4.35718180429058 5.19390996908126 5.19903867087254 5.54504884895921 4.05485792033728 5.08164776456444 5.36855039802081 4.89534822400641 5.340745603685 4.52283004554001 4.02344476662737 4.5373060117903 5.8397723290782 4.73693740153472 5.28304337595817 4.85099831257598 5.85777962140526 5.20448833313278 5.23410097386265 4.4204275890994 5.52676629447466 4.96587890421675 6.1598475335645 5.94538223544688 5.09491590642452 5.4541501386717 5.66083176838294 5.78075930378574 5.04750013920609 5.19774340097971 4.69108534203555 5.59067476462932 5.65256103334776 5.44953486027285 4.95404019899909 5.25604310487365 4.77952813501356 4.69790833442528 5.0333973350638 4.66843092139502 5.75695085541631 5.39595060078114 4.93392178192544 4.81355877874012 4.68418522362481 5.0691117177792 5.4703264438745 5.03721557386411 5.19351441329518 4.48879252419303 4.93420445714754 5.73781721058698 5.567877230794 6.02093139553084 5.28152004832028 5.63582907496937 6.14936308190534 5.27939608738666 6.16962435722648 4.9554185693584 5.23534684137398 4.63794035180029 4.85011030237057 5.46522431069198 5.32242119757263 6.54791765986608 5.83183031285705 5.46585624415502 6.47421416785506 4.18443423071714 6.0001251616807 5.57629787855935 4.83242679620965 5.44963609480286 5.01119558114115 4.40638878578712 4.62964441158898 5.4349329039541 4.99275009260951 4.91761947551038 5.21619852199964 5.39552127368654 5.66376156990774 5.43846308275631 5.45033124854616 5.66468839213065 4.56337815193659 6.07861328382009 5.86433763617526 6.24604973694954 4.91423561983802 5.37056186488549 5.08527107799898 5.11303071776331 6.51760327249365 5.86682629427031 4.63304343351107 5.55859097385154 4.86240620213965 5.32156250258847 4.88831607849964 5.97774774718069 5.6179495778391 5.58792315383176 5.43815669606229 5.2401143168163 5.02866098138755 6.1170172185779 5.26619435147002 6.06101181190653 5.73575000896313 5.28215978661779 5.66283132844174 4.46432671092422 5.23734637984435 5.47712484604227 5.44531987412728 5.30122100853769 5.40015219415293 5.59289064486757 5.30936806900067 5.22280796110529 5.95963204606014 5.37871518341565 6.25677399768978 5.08992001758009 6.10966195872524 5.01304613614057 2.59979625578436 5.48759832870568 5.24514989327266 5.47852138899359 5.49801777186182 4.85041261068879 4.60938283404119 4.59682331837994 5.18620522892672 5.98000443565747 5.99159582542454 5.50761919476313 5.75277127586384 2.59979625578436 5.31601952584516 4.5483017892043 4.9484396235858 5.16459632700361 5.50053914924718 2.59979625578436 5.69163448521031 6.77094374590365 4.86066273289861 4.96020116860324 6.25991631701927 5.84002156240133 5.72005487846054 4.827279016179 5.75666447446408 6.18698303344149 5.05405104147246 5.57845252316451 5.72378831413884 6.64943785966605 5.11621008380981 5.26415743088407 4.85352887312579 4.99304355134171 5.27541469028703 4.68216960154313 5.66832519039415 5.2321757390658 4.59768826054853 5.71475495045446 5.35312406952492 5.46975442471011 5.31325497755726 5.41866296909768 5.53559657311345 6.32413274615804 5.01583944196959 5.76610059327113 5.91508241173105 5.7273266486501 5.74765616512265 5.94320839562574 5.62026374366877 5.93240701182616 5.57306910614231 5.2326677571504 5.22106768352883 4.90035361342645 4.45589273863113 5.15347878435525 5.09288183725411 5.58692761004976 5.83269839313746 5.73930551104117 5.89144021404961 7.34832326734325 4.79111838641796 5.43284111539091 4.45358119011985 4.79587404593374 5.09554188268651 5.97053207328518 5.183133818532 5.73270943793268 5.63959250102377 5.17197369244832 5.42666366575184 5.74453788890832 6.31974507882547 5.12912689655209 5.60092923095353 5.53328348599864 4.90493361344042 5.13273878154362 5.60651711744027 5.33732879975198 4.91649102665063 5.05048452723636 5.93062665834132 5.51532089992591 5.44389978022656 5.19082450477226 5.40349181964452 5.56480833575183 6.00255298719084 5.99767584450224 6.28074763627802 5.1188323044908 4.77627240375126 5.46264592373216 5.30653872192376 5.63200840400313 4.75420188625027 5.75168384131176 5.262392252374 5.69779603440679 5.52904929137931 4.53349783665393 4.88353552897041 5.82171565111307 5.25150173052871 5.29014173379902 5.43566369458628 5.61088024143791 5.57132752689512 6.34706991516864 5.57466093053643 4.97389585432047 5.60919072209772 5.08536463560457 5.6459491298893 4.6336691793727 4.24003780694579 5.33017141807581 5.64115035193425 5.32402981870048 5.36687145743693 5.52255410292463 6.01290296693057 6.94185483123178 5.61874000700941 5.24359153256388 4.84129458811445 5.72256423690815 5.83402523795258 5.74108245307047 5.28956651560415
Manes.10G022500.v6.1 3.79581891214945 4.12294770149171 3.3403720198218 3.63410803335427 3.05314717308039 3.15536754223307 3.38466486369882 3.61358694798937 2.59979625578436 2.59979625578436 3.59615589397252 3.75305814511114 4.58720081901529 4.22337503517072 3.31139865403928 3.1581819852139 3.51852869536645 3.80123086013542 4.30500120005423 2.59979625578436 3.64676774902138 4.77447020724895 3.34744421400159 4.10739775889812 3.14413877371066 3.58052694302842 2.59979625578436 2.59979625578436 3.78836439742839 2.59979625578436 3.56031851016587 3.49600148751274 3.96370742327693 4.2108722004467 3.6732060023101 3.57314526813464 3.83362333230266 3.80327872727126 4.18178306660985 3.37524171943136 2.59979625578436 4.35085294950885 4.10118130581149 6.40657456710282 3.77305240836093 3.6266181304827 3.66368988199267 3.69207523487385 3.13370949737372 3.26766221655289 3.72125054226671 3.80626145720838 3.50303880328295 3.61356726487245 2.59979625578436 2.59979625578436 3.47984882381643 3.72763771818756 3.86635365411974 4.3702824211595 3.88167187948534 2.59979625578436 3.9864812556369 2.59979625578436 3.92148645828723 3.89295254730944 3.39839961501261 3.43153906783138 3.4930121375438 2.59979625578436 2.59979625578436 3.79836026134918 3.97670306405279 2.59979625578436 2.59979625578436 4.33094898279442 3.74671023303382 3.50975638980862 4.34228907366365 4.39941272178548 3.44184362766157 4.47961993465753 3.58373104766204 4.21785574671198 2.59979625578436 3.4779161570464 5.06487343306859 3.9389760881058 3.42980673317229 3.55480044490993 4.13225427943419 4.09263583055816 4.40587597646368 3.80347103851417 2.59979625578436 3.57536345356011 3.00717831127145 3.52803227847844 3.7885494984381 3.35353493771494 3.27454701011887 3.81597882765442 3.47304370785199 3.54365946573046 2.59979625578436 3.73453100833969 3.40371602820436 3.50401259452966 3.18709662403514 2.59979625578436 3.30153397352435 3.16467000805317 3.05008182588941 2.59979625578436 2.59979625578436 4.40903198082104 3.34666675568901 4.41575738095373 4.16081236150361 4.85996026387229 3.08797719378391 3.52286036160814 3.30107830576528 2.59979625578436 3.92799606076212 4.1476088071998 4.19815411948421 4.05597743526231 2.59979625578436 3.79938721868522 3.8983952692516 2.59979625578436 3.61472060837542 3.43950802520564 2.59979625578436 3.2005024480778 2.59979625578436 4.19530967011314 3.92849303385097 4.36060981878653 2.59979625578436 3.41213166059614 3.79303507615621 4.04994845422473 2.59979625578436 3.29604671878417 3.95000533915541 3.6027521097885 4.56822483633791 2.59979625578436 4.34615749599936 3.86044642301347 4.1091360952405 4.18708221675907 4.26669918164942 3.53200633998271 3.88410418424711 3.2043609590842 3.90488516978388 3.48059009761494 2.59979625578436 3.22095379729571 3.77101798222552 3.53958272929376 3.5701883979893 3.49183502491586 2.59979625578436 3.53722900253047 2.59979625578436 3.47527778647275 3.17915297907334 3.13618426178944 3.63619763016983 4.07976817692771 3.31397370621681 3.95032567131882 4.29645095232991 3.72599209432602 3.28761616215826 2.59979625578436 3.40966077442767 4.23238054149361 4.5560448533044 3.8142730229591 4.51500168006794 3.64460247717229 3.39857787496319 3.83815824780461 3.88918146347709 3.79609671152573 4.23146999357207 3.65176324017812 4.58767334559151 3.88726931389222 4.33337268239696 3.49662464265443 4.15792746763255 4.93492914555223 4.96819761191034 3.80906985187642 4.90063590618413 4.29388025123989 4.22479426771852 4.47601009831175 4.81147924616411 3.72392832156688 3.97203315376451 5.00064046228235 3.53544658893668 4.18990436812544 3.90388365739631 3.48425876672712 6.18970551700069 4.4093184060209 4.14962562660253 4.29348546026198 3.58798918021776 2.59979625578436 2.59979625578436 3.33238703215835 3.13294224426404 3.74469268855702 4.96102544063584 3.92115063075171 4.33185067394883 4.83897329277406 2.59979625578436 3.87965913939567 2.59979625578436 3.95041422900788 3.63814347932449 4.09360244174011 4.60434241145039 4.71052280785417 4.60475170666954 4.62300989811763 3.70003596039261 4.21473191618288 4.37322352911445 5.52761295318013 4.33024326118047 3.60068947668391 3.72759093882996 3.82537162604514 3.67242295231915 3.76566668263991 3.8473302820013 4.77236686970125 3.73996799412852 4.34626495160161 4.64784457539979 3.97281132513551 3.96919338609777 3.42568183089218 4.31642431083648 4.09152716741015 6.32025749464405 3.88079658635455 3.36707522615221 3.58532907336892 3.49175676901494 2.59979625578436 5.18093907773198 3.4895835083083 4.1238716843537 3.32481310418497 3.88263538015512 3.85161638597065 4.13903332660822 4.28833052297765 3.74325278155985 2.59979625578436 4.45223148168485 4.18090112150329 4.553134485482 3.26566677573064 3.69189906155576 2.59979625578436 4.83512784337182 4.04456157703623 4.42041546236842 4.35372005426825 3.71368014863504 3.79291258400329 5.27262710594488 3.44193489375764 4.35435177242611 4.01337394767009 4.7991538568865 3.90049795760024 3.41150002700353 4.35439753859507 3.16332247699915 4.38146257695649 4.46304170217942 4.26351711434678 7.36309977862259 4.15569464645512 3.87727191442339 4.04387063117026 3.38877233985551 4.89978814307419 3.7414389757699 3.92832661123559 4.13506596469816 4.64137502853661 3.98626739876743 3.85705474077245 3.47556618872314 3.79327768619068 4.92934685554278 4.45922204885217 4.07067354239598 3.19442034293909 2.59979625578436 2.59979625578436 3.18526268121318 2.59979625578436 3.86855734942752 4.14728767738682 3.76560242009159 4.57522959498697 3.97462826926992 3.92190034936358 4.08975469002555 4.16744343414797 4.2260546928364 3.77040547355181 3.44479857084641 3.94754652835282 3.38617171524093 3.36930499807517 2.59979625578436 4.01818399914702 3.25661411864085 5.28273960487515 2.59979625578436 4.42103653890399 4.06713649984956 4.22885215005518 4.07742224444578 2.59979625578436 3.34915287415242 6.11967024130009 3.96156473992612 4.90867432952841 4.29856337630713 3.8905141459831 6.16936492758682 4.31118437431769 3.52181474650389 4.42367829460802 4.12048276676236 3.78929237566466 3.86008212595198 4.32289314903128 3.90494635897467 3.3916204310571 3.37363417613735 4.11209091169056 3.85195295809741 3.78439908668882 3.22380152582246 4.21869772867626 3.55299247203008 4.41711532690442 4.2422425114985 4.14638335318899 3.92777041351893 4.61669516804453 3.92788527743056 4.25504589024885 3.80321908370672 3.29703488223369 4.07088407117361 4.36400799834302 3.90692352033041 3.87848045794075 3.96948602833628 3.687134314737 5.22521898719633 3.68276761886976 3.72820483460979 3.82252380390466 5.23133384362345 4.48725003422654 4.30991954538706 4.36996579587174 4.33816346458267 3.33541046017207 3.98146792064773 2.59979625578436 4.34007628306457 4.03287503074016 4.01045299094412 4.4569336025263 4.29567202928019 4.3123881948452 4.46694890166023 4.2627139023923 3.27667244084487 3.67985052110231 4.722536146903 3.8589781122172 6.35805186882278 5.09979722203493 4.81111689527169 4.89991519241889 5.25477805045791 3.78969911539177 3.27040979766199 3.26461794271564 2.59979625578436 3.23107304392998 3.52428154965526 3.88081791435872 4.81963759412082 5.14831597810199 3.34726718077738 5.25555308497011 3.5901497985518 4.86542509056383 5.5629265690836 3.66234613278062 4.67403531671152 4.6650759541454 5.71995566331532 4.22451432056612 4.96184387829965 6.07348619718548 5.31771661908017 5.5823144526125 4.27831425679672 4.66309810773729 3.79222420763822 4.32017607840198 3.67439298428735 3.69286530377354 5.13364199356413 4.47701274241221 4.62648645315871 4.30765855384145 3.99017426452137 3.61356183406947 4.24748955913253 3.99010755910696 4.16708829141231 5.07464339206868 2.59979625578436 3.90648910418807 4.7997480644467 4.83853160494541 5.09678334464365 4.05585750473829 3.97383342333028 4.58602534899684 4.38892285257839 3.3258524402005 2.59979625578436 5.23021170043666 4.7529065240514 4.92234854768577 4.46259092889771 3.47010227507714 4.15278696996261 4.29985679579149 4.39634645567766 3.61142910901563 4.47727440879105 3.57903779108596 3.77329948475151 4.27547637306716 3.59995622530821 3.71231098227117 3.80524347386518 3.29190677361545 3.04596543434785 2.59979625578436 2.59979625578436 2.59979625578436 4.0753274338864 4.09540437991748 3.65031655402159 4.33438027319354 2.59979625578436 2.59979625578436 2.59979625578436 3.23264526912839 2.59979625578436 2.59979625578436 4.60057766972549 4.18174257702665 4.8802805827848 3.8723514461441 2.59979625578436 4.22952240881057 3.85584932785723 4.52085913467619 4.05522122960413 2.59979625578436 4.82052470348111 3.58245152509485 4.02037419943645 4.24411628835274 3.50321857761277 3.37410327500007 3.20229976147952 3.81245179343671 3.0992041201342 2.59979625578436 3.72863384547488 3.94518456173293 4.41697366437854 3.35798233036586 3.98130496223531 4.10870367599951 4.19816759119479 4.80133919601868 3.82616644787739 3.71169974230701 4.02101088077978 4.06081522127391 4.70428532081781 4.12119666419391 3.6867508036148 3.82398655823875 3.87848269430012 3.56037036349483 2.59979625578436 3.19311762549978 2.59979625578436 3.39133175835895 3.28280950206751 2.59979625578436 2.59979625578436 3.23124158278061 4.55441476205649 4.71664350130044 3.91977688023099 3.92205209737917 4.62100309062915 4.20132268863879 4.38388026842305 3.89194256750323 4.07069332582672 3.86250160586385 4.09472957619589 4.21327344947189 4.29464440405173 3.77863573177652 6.53098469845077 4.67518858301725 4.27752496096654 4.50794081930454 2.59979625578436 3.32590215093667 3.70691085949112 3.94717321215978 5.64878116735313 3.27322924455616 2.59979625578436 2.59979625578436 3.17161461745536 2.59979625578436 2.59979625578436 2.59979625578436 5.15436029875462 5.1948830459666 3.88657856018572 5.41705731487075 5.05724947735871 5.14011559782818 5.43846308275631 4.91029775148065 5.64084735972222 3.63668053393566 3.67936228887807 6.45799172944502 4.06951797389946 5.35662909608064 4.34800139394301 4.57559881655126 5.01130485999211 3.43056747566856 2.59979625578436 4.96296786462028 4.51773985457628 3.60091484347649 4.08860061858979 4.29405333262968 4.02726056418837 4.07013693899983 2.59979625578436 2.59979625578436 5.2401143168163 3.44951294888695 3.71287232000139 7.05797570711686 4.2578502379152 5.8578521933368 5.31573939093883 3.45273288614406 5.06289329553747 4.54089548035331 4.46890143840814 3.28755938414103 3.23035530106182 4.51790326001215 4.63071302001044 4.2039632352587 3.8228855532456 3.6888404671252 4.90617423901519 3.98788709816227 4.68087199137485 3.36404641342157 5.49010182529372 5.45667075841334 4.0804576520351 3.44518071866167 3.11863948399305 4.15416678896926 4.17007161308069 3.22310506880101 4.59682331837994 4.5351836467228 4.57565548536882 2.59979625578436 2.59979625578436 4.88869387524017 4.98574003949392 4.45286013656279 6.16956473760441 3.34680674814643 5.7649808843901 3.65586713919034 6.70856449377192 5.69163448521031 2.59979625578436 4.23552715031325 3.170552578228 5.14228872178764 5.86819133810465 3.84296024738036 4.87106737800112 4.93520929937797 3.60467421168305 4.40760150218924 4.74311401840772 6.40373868069817 3.78005305080069 3.24766064870577 4.51403099658205 4.45551735594657 3.57540737014458 4.68515393495786 3.86794818843242 2.59979625578436 4.17125942085363 2.59979625578436 3.32868425701424 5.28669861160211 5.29483749761246 5.16244069700972 4.72745302732572 4.93745657248126 3.29644996195684 4.82675225921394 5.87697232320713 4.09370983056882 4.94845242217347 3.87462970414381 2.59979625578436 4.86591659604994 5.02656072087504 5.09818566439816 3.28474754635573 2.59979625578436 3.50179941331691 3.01265836496538 3.15454793880454 2.59979625578436 3.74225316698286 4.38307646226477 4.38254040709331 4.37840394729619 2.59979625578436 4.21664709689023 5.43284111539091 3.61482800661992 4.79587404593374 4.09549389941145 4.45704960857166 3.96217178148662 4.9928393085257 3.8335430440529 2.59979625578436 4.9154445482326 4.22928374657921 6.11318218395463 4.19951215490941 3.24657439596401 3.88284663757265 4.8320696890065 4.0301906122985 5.72609074767218 5.16542431527611 4.72921576481272 3.9708815959315 4.89108383500451 4.67823689739914 2.59979625578436 4.83922577110168 4.37199136281465 4.50563647725415 3.93512453557474 5.24038404527222 2.59979625578436 2.59979625578436 4.77627240375126 3.50406393511715 2.59979625578436 3.79558990087403 4.87066488722645 2.59979625578436 5.11482335773514 2.59979625578436 4.04333909787736 4.84425912750676 3.12439282256448 6.92874936653198 4.01173626267249 3.3537310595367 3.35830155079992 2.59979625578436 3.76006514077978 4.35013301017844 3.65701265783937 2.59979625578436 4.07730770910483 2.59979625578436 4.04723583162002 4.55846220690868 3.99252227860655 4.24975888069076 4.84441196717625 3.22438648604129 3.29381410174513 3.35595282582116 4.52152156582554 7.45900085603681 3.83478323732567 4.05243559892465 4.25652890734218 3.50796474887411 5.03407758213978 4.13235604136307 4.7189432122301
Manes.10G022600.v6.1 2.59979625578436 2.59979625578436 2.59979625578436 2.59979625578436 2.59979625578436 2.59979625578436 2.59979625578436 2.59979625578436 2.59979625578436 2.59979625578436 2.59979625578436 2.59979625578436 2.59979625578436 2.59979625578436 2.59979625578436 2.59979625578436 2.59979625578436 2.59979625578436 2.59979625578436 2.59979625578436 2.59979625578436 2.59979625578436 2.59979625578436 2.59979625578436 2.59979625578436 2.59979625578436 2.59979625578436 2.59979625578436 2.59979625578436 2.59979625578436 2.59979625578436 2.59979625578436 2.59979625578436 2.59979625578436 2.59979625578436 2.59979625578436 2.59979625578436 2.59979625578436 2.59979625578436 2.59979625578436 2.59979625578436 2.59979625578436 2.59979625578436 2.59979625578436 2.59979625578436 2.59979625578436 2.59979625578436 2.59979625578436 2.59979625578436 2.59979625578436 2.59979625578436 2.59979625578436 2.59979625578436 2.59979625578436 2.59979625578436 2.59979625578436 2.59979625578436 2.59979625578436 2.59979625578436 2.59979625578436 2.59979625578436 2.59979625578436 2.59979625578436 2.59979625578436 2.59979625578436 2.59979625578436 2.59979625578436 2.59979625578436 2.59979625578436 2.59979625578436 2.59979625578436 2.59979625578436 2.59979625578436 2.59979625578436 2.59979625578436 2.59979625578436 2.59979625578436 2.59979625578436 2.59979625578436 2.59979625578436 2.59979625578436 2.59979625578436 2.59979625578436 2.59979625578436 2.59979625578436 2.59979625578436 2.59979625578436 2.59979625578436 2.59979625578436 2.59979625578436 2.59979625578436 2.59979625578436 2.59979625578436 2.59979625578436 2.59979625578436 2.59979625578436 2.59979625578436 2.59979625578436 2.59979625578436 2.59979625578436 2.59979625578436 2.59979625578436 2.59979625578436 2.59979625578436 2.59979625578436 2.59979625578436 2.59979625578436 2.59979625578436 2.59979625578436 2.59979625578436 2.59979625578436 2.59979625578436 2.59979625578436 2.59979625578436 2.59979625578436 2.59979625578436 2.59979625578436 2.59979625578436 2.59979625578436 2.59979625578436 2.59979625578436 2.59979625578436 2.59979625578436 2.59979625578436 2.59979625578436 2.59979625578436 2.59979625578436 2.59979625578436 2.59979625578436 2.59979625578436 2.59979625578436 2.59979625578436 2.59979625578436 2.59979625578436 2.59979625578436 2.59979625578436 2.59979625578436 2.59979625578436 2.59979625578436 2.59979625578436 2.59979625578436 2.59979625578436 2.59979625578436 2.59979625578436 2.59979625578436 2.59979625578436 2.59979625578436 2.59979625578436 2.59979625578436 2.59979625578436 2.59979625578436 2.59979625578436 2.59979625578436 2.59979625578436 2.59979625578436 2.59979625578436 2.59979625578436 2.59979625578436 2.59979625578436 2.59979625578436 2.59979625578436 2.59979625578436 2.59979625578436 2.59979625578436 2.59979625578436 2.59979625578436 2.59979625578436 2.59979625578436 2.59979625578436 2.59979625578436 2.59979625578436 2.59979625578436 2.59979625578436 2.59979625578436 2.59979625578436 2.59979625578436 2.59979625578436 2.59979625578436 2.59979625578436 2.59979625578436 2.59979625578436 2.59979625578436 2.59979625578436 2.59979625578436 2.59979625578436 2.59979625578436 2.59979625578436 2.59979625578436 2.59979625578436 2.59979625578436 2.59979625578436 2.59979625578436 2.59979625578436 2.59979625578436 2.59979625578436 2.59979625578436 2.59979625578436 2.59979625578436 2.59979625578436 2.59979625578436 2.59979625578436 2.59979625578436 2.59979625578436 2.59979625578436 2.59979625578436 2.59979625578436 2.59979625578436 2.59979625578436 2.59979625578436 3.02986544421834 2.59979625578436 2.59979625578436 2.59979625578436 2.59979625578436 2.59979625578436 2.59979625578436 2.59979625578436 2.59979625578436 2.59979625578436 3.02576765931864 2.59979625578436 2.59979625578436 2.59979625578436 2.59979625578436 2.59979625578436 2.59979625578436 2.59979625578436 2.59979625578436 2.59979625578436 2.59979625578436 2.59979625578436 2.59979625578436 2.59979625578436 2.59979625578436 2.59979625578436 2.59979625578436 2.59979625578436 2.59979625578436 2.59979625578436 2.59979625578436 2.59979625578436 2.59979625578436 2.59979625578436 2.59979625578436 2.59979625578436 2.59979625578436 2.59979625578436 2.59979625578436 2.59979625578436 2.59979625578436 2.59979625578436 2.59979625578436 2.59979625578436 2.59979625578436 2.59979625578436 2.59979625578436 2.59979625578436 2.59979625578436 2.59979625578436 2.59979625578436 2.59979625578436 2.59979625578436 2.59979625578436 2.59979625578436 2.59979625578436 2.59979625578436 2.59979625578436 2.59979625578436 2.59979625578436 2.59979625578436 2.59979625578436 2.59979625578436 2.59979625578436 2.59979625578436 2.59979625578436 2.59979625578436 2.59979625578436 2.59979625578436 2.59979625578436 2.59979625578436 2.59979625578436 2.59979625578436 2.59979625578436 2.59979625578436 2.59979625578436 2.59979625578436 2.59979625578436 2.59979625578436 2.59979625578436 2.59979625578436 2.59979625578436 2.59979625578436 2.59979625578436 2.59979625578436 2.59979625578436 2.59979625578436 2.59979625578436 2.59979625578436 2.59979625578436 2.59979625578436 2.59979625578436 2.59979625578436 2.59979625578436 2.59979625578436 2.59979625578436 2.59979625578436 2.59979625578436 2.59979625578436 2.59979625578436 2.59979625578436 2.59979625578436 2.59979625578436 2.59979625578436 2.59979625578436 2.59979625578436 2.59979625578436 2.59979625578436 2.59979625578436 2.59979625578436 2.59979625578436 2.59979625578436 2.59979625578436 2.59979625578436 2.59979625578436 2.59979625578436 2.59979625578436 2.59979625578436 2.59979625578436 2.59979625578436 2.59979625578436 2.59979625578436 2.59979625578436 2.59979625578436 2.59979625578436 2.59979625578436 3.14223713453464 2.59979625578436 2.59979625578436 2.59979625578436 2.59979625578436 2.59979625578436 2.59979625578436 2.59979625578436 2.59979625578436 2.59979625578436 2.59979625578436 2.59979625578436 2.59979625578436 2.59979625578436 2.59979625578436 2.59979625578436 2.59979625578436 2.59979625578436 2.59979625578436 2.59979625578436 2.59979625578436 2.59979625578436 2.59979625578436 2.59979625578436 2.59979625578436 2.59979625578436 2.59979625578436 2.59979625578436 2.59979625578436 2.59979625578436 2.59979625578436 2.59979625578436 2.59979625578436 2.59979625578436 2.59979625578436 2.59979625578436 2.59979625578436 2.59979625578436 2.59979625578436 2.59979625578436 2.59979625578436 2.59979625578436 2.59979625578436 2.59979625578436 2.59979625578436 2.59979625578436 2.59979625578436 2.59979625578436 2.59979625578436 2.59979625578436 2.59979625578436 2.59979625578436 2.59979625578436 2.59979625578436 2.59979625578436 2.59979625578436 2.59979625578436 2.59979625578436 2.59979625578436 2.59979625578436 2.59979625578436 2.59979625578436 2.59979625578436 2.59979625578436 2.59979625578436 2.59979625578436 2.59979625578436 2.59979625578436 2.59979625578436 2.59979625578436 2.59979625578436 2.59979625578436 2.59979625578436 2.59979625578436 2.59979625578436 2.59979625578436 2.59979625578436 2.59979625578436 2.59979625578436 2.59979625578436 2.59979625578436 2.59979625578436 2.59979625578436 2.59979625578436 2.59979625578436 2.59979625578436 2.59979625578436 2.59979625578436 2.59979625578436 2.59979625578436 2.59979625578436 2.59979625578436 2.59979625578436 2.59979625578436 2.59979625578436 2.59979625578436 2.59979625578436 2.59979625578436 2.59979625578436 2.59979625578436 2.59979625578436 2.59979625578436 2.59979625578436 2.59979625578436 2.59979625578436 2.59979625578436 2.59979625578436 2.59979625578436 2.59979625578436 2.59979625578436 2.59979625578436 2.59979625578436 2.59979625578436 2.59979625578436 2.59979625578436 2.59979625578436 2.59979625578436 2.59979625578436 2.59979625578436 2.59979625578436 2.59979625578436 2.59979625578436 2.59979625578436 2.59979625578436 2.59979625578436 2.59979625578436 2.59979625578436 2.59979625578436 2.59979625578436 2.59979625578436 2.59979625578436 2.59979625578436 2.59979625578436 2.59979625578436 2.59979625578436 2.59979625578436 2.59979625578436 2.59979625578436 2.59979625578436 2.59979625578436 2.59979625578436 2.59979625578436 2.59979625578436 2.59979625578436 2.59979625578436 2.59979625578436 2.59979625578436 2.59979625578436 2.59979625578436 2.59979625578436 2.59979625578436 2.59979625578436 2.59979625578436 2.59979625578436 2.59979625578436 2.59979625578436 2.59979625578436 2.59979625578436 2.59979625578436 2.59979625578436 2.59979625578436 2.59979625578436 2.59979625578436 2.59979625578436 2.59979625578436 2.59979625578436 2.59979625578436 2.59979625578436 2.59979625578436 2.59979625578436 2.59979625578436 2.59979625578436 2.59979625578436 2.59979625578436 2.59979625578436 2.59979625578436 3.12404357264528 3.11545540883735 2.59979625578436 3.52331060492508 2.59979625578436 2.59979625578436 2.59979625578436 2.59979625578436 2.59979625578436 2.59979625578436 2.59979625578436 2.59979625578436 2.59979625578436 2.59979625578436 2.59979625578436 2.59979625578436 2.59979625578436 3.30442840010922 2.59979625578436 2.59979625578436 2.59979625578436 2.59979625578436 2.59979625578436 2.59979625578436 2.59979625578436 2.59979625578436 2.59979625578436 2.59979625578436 2.59979625578436 2.59979625578436 2.59979625578436 2.59979625578436 2.59979625578436 2.59979625578436 2.59979625578436 2.59979625578436 2.59979625578436 2.59979625578436 2.59979625578436 2.59979625578436 2.59979625578436 2.59979625578436 2.59979625578436 2.59979625578436 2.59979625578436 2.59979625578436 2.59979625578436 2.59979625578436 2.59979625578436 2.59979625578436 2.59979625578436 2.59979625578436 2.59979625578436 2.59979625578436 2.59979625578436 2.59979625578436 2.59979625578436 2.59979625578436 2.59979625578436 2.59979625578436 2.59979625578436 2.59979625578436 2.59979625578436 2.59979625578436 2.59979625578436 2.59979625578436 2.59979625578436 2.59979625578436 2.59979625578436 2.59979625578436 2.59979625578436 2.59979625578436 2.59979625578436 2.59979625578436 2.59979625578436 2.59979625578436 2.59979625578436 2.59979625578436 2.59979625578436 2.59979625578436 2.59979625578436 2.59979625578436 2.59979625578436 2.59979625578436 2.59979625578436 2.59979625578436 2.59979625578436 2.59979625578436 2.59979625578436 2.59979625578436 2.59979625578436 2.59979625578436 2.59979625578436 2.59979625578436 2.59979625578436 2.59979625578436 2.59979625578436 2.59979625578436 2.59979625578436 2.59979625578436 2.59979625578436 2.59979625578436 2.59979625578436 2.59979625578436 2.59979625578436 3.21559004798566 2.59979625578436 2.59979625578436 2.59979625578436 2.59979625578436 2.59979625578436 2.59979625578436 2.59979625578436 2.59979625578436 2.59979625578436 2.59979625578436 2.59979625578436 2.59979625578436 2.59979625578436 2.59979625578436 2.59979625578436 2.59979625578436 2.59979625578436 2.59979625578436 2.59979625578436 2.59979625578436 2.59979625578436 2.59979625578436 2.59979625578436 2.59979625578436 2.59979625578436 2.59979625578436 2.59979625578436 2.59979625578436 2.59979625578436 2.59979625578436 2.59979625578436 2.59979625578436 2.59979625578436 2.59979625578436 2.59979625578436 2.59979625578436 2.59979625578436 2.59979625578436 2.59979625578436 2.59979625578436 2.59979625578436 2.59979625578436 2.59979625578436 2.59979625578436 2.59979625578436 2.59979625578436 2.59979625578436 2.59979625578436 2.59979625578436 2.59979625578436 2.59979625578436 2.59979625578436 2.59979625578436 2.59979625578436 2.59979625578436 2.59979625578436 2.59979625578436 2.59979625578436 2.59979625578436 2.59979625578436 2.59979625578436 2.59979625578436 2.59979625578436 2.59979625578436 2.59979625578436 2.59979625578436 2.59979625578436 2.59979625578436 2.59979625578436 2.59979625578436 2.59979625578436 2.59979625578436 2.59979625578436 2.59979625578436 2.59979625578436 2.59979625578436 2.59979625578436 2.59979625578436 2.59979625578436 2.59979625578436 2.59979625578436 2.59979625578436 2.59979625578436 2.59979625578436 2.59979625578436 2.59979625578436 2.59979625578436 2.59979625578436 2.59979625578436 2.59979625578436 2.59979625578436 2.59979625578436 2.59979625578436 2.59979625578436 2.59979625578436 2.59979625578436 2.59979625578436 2.59979625578436 2.59979625578436 2.59979625578436 2.59979625578436 2.59979625578436 2.59979625578436 2.59979625578436 2.59979625578436 2.59979625578436 2.59979625578436 2.59979625578436 2.59979625578436 2.59979625578436 2.59979625578436 2.59979625578436 2.59979625578436 2.59979625578436 2.59979625578436 2.59979625578436 2.59979625578436 2.59979625578436 2.59979625578436 3.11287055727565 2.59979625578436 2.59979625578436 2.59979625578436 2.59979625578436 2.59979625578436 2.59979625578436 2.59979625578436 2.59979625578436 2.59979625578436 2.59979625578436 2.59979625578436 2.59979625578436 2.59979625578436 2.59979625578436 2.59979625578436 2.59979625578436 2.59979625578436 2.59979625578436 2.59979625578436 2.59979625578436 2.59979625578436
Manes.10G022700.v6.1 2.59979625578436 2.59979625578436 2.59979625578436 2.59979625578436 2.59979625578436 2.59979625578436 2.59979625578436 2.59979625578436 2.59979625578436 2.59979625578436 2.59979625578436 2.59979625578436 2.59979625578436 2.59979625578436 2.59979625578436 2.59979625578436 2.59979625578436 2.59979625578436 2.59979625578436 2.59979625578436 2.59979625578436 2.59979625578436 2.59979625578436 2.59979625578436 2.59979625578436 2.59979625578436 2.59979625578436 2.59979625578436 2.59979625578436 2.59979625578436 2.59979625578436 2.59979625578436 2.59979625578436 2.59979625578436 2.59979625578436 2.59979625578436 2.59979625578436 2.59979625578436 2.59979625578436 2.59979625578436 2.59979625578436 2.59979625578436 2.59979625578436 2.59979625578436 2.59979625578436 2.59979625578436 2.59979625578436 2.59979625578436 2.59979625578436 2.59979625578436 2.59979625578436 2.59979625578436 2.59979625578436 2.59979625578436 2.59979625578436 2.59979625578436 2.59979625578436 2.59979625578436 2.59979625578436 2.59979625578436 2.59979625578436 2.59979625578436 2.59979625578436 2.59979625578436 2.59979625578436 2.59979625578436 2.59979625578436 2.59979625578436 2.59979625578436 2.59979625578436 2.59979625578436 2.59979625578436 2.59979625578436 2.59979625578436 2.59979625578436 2.59979625578436 2.59979625578436 2.59979625578436 2.59979625578436 2.59979625578436 2.59979625578436 2.59979625578436 2.59979625578436 2.59979625578436 2.59979625578436 2.59979625578436 2.59979625578436 2.59979625578436 2.59979625578436 2.59979625578436 2.59979625578436 2.59979625578436 2.59979625578436 2.59979625578436 2.59979625578436 2.59979625578436 2.59979625578436 2.59979625578436 2.59979625578436 2.59979625578436 2.59979625578436 2.59979625578436 2.59979625578436 2.59979625578436 2.59979625578436 2.59979625578436 2.59979625578436 2.59979625578436 2.59979625578436 2.59979625578436 2.59979625578436 2.59979625578436 2.59979625578436 2.59979625578436 2.59979625578436 2.59979625578436 2.59979625578436 2.59979625578436 2.59979625578436 2.59979625578436 2.59979625578436 2.59979625578436 2.59979625578436 2.59979625578436 2.59979625578436 2.59979625578436 2.59979625578436 2.59979625578436 2.59979625578436 2.59979625578436 2.59979625578436 2.59979625578436 2.59979625578436 2.59979625578436 2.59979625578436 2.59979625578436 2.59979625578436 2.59979625578436 2.59979625578436 2.59979625578436 2.59979625578436 2.59979625578436 2.59979625578436 2.59979625578436 2.59979625578436 2.59979625578436 2.59979625578436 2.59979625578436 2.59979625578436 2.59979625578436 2.59979625578436 2.59979625578436 2.59979625578436 2.59979625578436 2.59979625578436 2.59979625578436 2.59979625578436 2.59979625578436 2.59979625578436 2.59979625578436 2.59979625578436 2.59979625578436 2.59979625578436 2.59979625578436 2.59979625578436 2.59979625578436 2.59979625578436 2.59979625578436 2.59979625578436 2.59979625578436 2.59979625578436 2.59979625578436 2.59979625578436 2.59979625578436 2.59979625578436 2.59979625578436 2.59979625578436 2.59979625578436 2.59979625578436 2.59979625578436 2.59979625578436 2.59979625578436 2.59979625578436 2.59979625578436 2.59979625578436 2.59979625578436 2.59979625578436 2.59979625578436 2.59979625578436 2.59979625578436 2.59979625578436 2.59979625578436 2.59979625578436 2.59979625578436 2.59979625578436 2.59979625578436 2.59979625578436 2.59979625578436 2.59979625578436 2.59979625578436 2.59979625578436 2.59979625578436 2.59979625578436 2.59979625578436 2.59979625578436 2.59979625578436 2.59979625578436 2.59979625578436 2.59979625578436 2.59979625578436 2.59979625578436 2.59979625578436 2.59979625578436 2.59979625578436 2.59979625578436 2.59979625578436 2.59979625578436 2.59979625578436 2.59979625578436 2.59979625578436 2.59979625578436 2.59979625578436 2.59979625578436 2.59979625578436 2.59979625578436 2.59979625578436 2.59979625578436 2.59979625578436 2.59979625578436 2.59979625578436 2.59979625578436 2.59979625578436 2.59979625578436 2.59979625578436 2.59979625578436 2.59979625578436 2.59979625578436 2.59979625578436 2.59979625578436 2.59979625578436 2.59979625578436 2.59979625578436 2.59979625578436 2.59979625578436 2.59979625578436 2.59979625578436 2.59979625578436 2.59979625578436 2.59979625578436 2.59979625578436 2.59979625578436 2.59979625578436 2.59979625578436 2.59979625578436 2.59979625578436 2.59979625578436 2.59979625578436 2.59979625578436 2.59979625578436 2.59979625578436 2.59979625578436 2.59979625578436 2.59979625578436 2.59979625578436 2.59979625578436 2.59979625578436 2.59979625578436 2.59979625578436 2.59979625578436 2.59979625578436 2.59979625578436 2.59979625578436 2.59979625578436 2.59979625578436 2.59979625578436 2.59979625578436 2.59979625578436 2.59979625578436 2.59979625578436 2.59979625578436 2.59979625578436 2.59979625578436 2.59979625578436 2.59979625578436 2.59979625578436 2.59979625578436 2.59979625578436 2.59979625578436 2.59979625578436 2.59979625578436 2.59979625578436 2.59979625578436 2.59979625578436 2.59979625578436 2.59979625578436 2.59979625578436 2.59979625578436 2.59979625578436 2.59979625578436 2.59979625578436 2.59979625578436 2.59979625578436 2.59979625578436 2.59979625578436 2.59979625578436 2.59979625578436 2.59979625578436 2.59979625578436 2.59979625578436 2.59979625578436 2.59979625578436 2.59979625578436 2.59979625578436 2.59979625578436 2.59979625578436 2.59979625578436 2.59979625578436 2.59979625578436 2.59979625578436 2.59979625578436 2.59979625578436 2.59979625578436 2.59979625578436 2.59979625578436 2.59979625578436 2.59979625578436 2.59979625578436 2.59979625578436 2.59979625578436 2.59979625578436 2.59979625578436 2.59979625578436 2.59979625578436 2.59979625578436 2.59979625578436 2.59979625578436 2.59979625578436 2.59979625578436 2.59979625578436 2.59979625578436 2.59979625578436 2.59979625578436 2.59979625578436 2.59979625578436 2.59979625578436 2.59979625578436 2.59979625578436 2.59979625578436 2.59979625578436 2.59979625578436 2.59979625578436 2.59979625578436 2.59979625578436 2.59979625578436 2.59979625578436 2.59979625578436 2.59979625578436 2.59979625578436 2.59979625578436 2.59979625578436 2.59979625578436 2.59979625578436 2.59979625578436 2.59979625578436 2.59979625578436 2.59979625578436 2.59979625578436 2.59979625578436 2.59979625578436 2.59979625578436 2.59979625578436 2.59979625578436 2.59979625578436 2.59979625578436 2.59979625578436 2.59979625578436 2.59979625578436 2.59979625578436 2.59979625578436 2.59979625578436 2.59979625578436 2.59979625578436 2.59979625578436 2.59979625578436 2.59979625578436 2.59979625578436 2.59979625578436 2.59979625578436 2.59979625578436 2.59979625578436 2.59979625578436 2.59979625578436 2.59979625578436 2.59979625578436 2.59979625578436 2.59979625578436 2.59979625578436 2.59979625578436 2.59979625578436 2.59979625578436 2.59979625578436 2.59979625578436 2.59979625578436 2.59979625578436 2.59979625578436 2.59979625578436 2.59979625578436 2.59979625578436 2.59979625578436 2.59979625578436 2.59979625578436 2.59979625578436 2.59979625578436 2.59979625578436 2.59979625578436 2.59979625578436 2.59979625578436 2.59979625578436 2.59979625578436 2.59979625578436 2.59979625578436 2.59979625578436 2.59979625578436 2.59979625578436 2.59979625578436 2.59979625578436 2.59979625578436 2.59979625578436 2.59979625578436 2.59979625578436 2.59979625578436 2.59979625578436 2.59979625578436 2.59979625578436 2.59979625578436 2.59979625578436 2.59979625578436 2.59979625578436 2.59979625578436 2.59979625578436 2.59979625578436 2.59979625578436 2.59979625578436 2.59979625578436 2.59979625578436 2.59979625578436 2.59979625578436 2.59979625578436 2.59979625578436 2.59979625578436 2.59979625578436 2.59979625578436 2.59979625578436 2.59979625578436 2.59979625578436 2.59979625578436 2.59979625578436 2.59979625578436 2.59979625578436 2.59979625578436 2.59979625578436 2.59979625578436 2.59979625578436 2.59979625578436 2.59979625578436 2.59979625578436 2.59979625578436 2.59979625578436 2.59979625578436 2.59979625578436 2.59979625578436 2.59979625578436 2.59979625578436 2.59979625578436 2.59979625578436 2.59979625578436 2.59979625578436 2.59979625578436 2.59979625578436 2.59979625578436 2.59979625578436 2.59979625578436 2.59979625578436 2.59979625578436 2.59979625578436 2.59979625578436 2.59979625578436 2.59979625578436 2.59979625578436 2.59979625578436 2.59979625578436 2.59979625578436 2.59979625578436 2.59979625578436 2.59979625578436 2.59979625578436 2.59979625578436 2.59979625578436 2.59979625578436 2.59979625578436 2.59979625578436 2.59979625578436 2.59979625578436 2.59979625578436 2.59979625578436 2.59979625578436 2.59979625578436 2.59979625578436 2.59979625578436 2.59979625578436 2.59979625578436 2.59979625578436 2.59979625578436 2.59979625578436 2.59979625578436 2.59979625578436 2.59979625578436 2.59979625578436 2.59979625578436 2.59979625578436 2.59979625578436 2.59979625578436 2.59979625578436 2.59979625578436 2.59979625578436 2.59979625578436 2.59979625578436 2.59979625578436 2.59979625578436 2.59979625578436 2.59979625578436 2.59979625578436 2.59979625578436 2.59979625578436 2.59979625578436 2.59979625578436 2.59979625578436 2.59979625578436 2.59979625578436 2.59979625578436 2.59979625578436 2.59979625578436 2.59979625578436 2.59979625578436 2.59979625578436 2.59979625578436 2.59979625578436 2.59979625578436 2.59979625578436 2.59979625578436 2.59979625578436 2.59979625578436 2.59979625578436 2.59979625578436 2.59979625578436 2.59979625578436 2.59979625578436 2.59979625578436 2.59979625578436 2.59979625578436 2.59979625578436 2.59979625578436 2.59979625578436 2.59979625578436 2.59979625578436 2.59979625578436 2.59979625578436 2.59979625578436 2.59979625578436 2.59979625578436 2.59979625578436 2.59979625578436 2.59979625578436 2.59979625578436 2.59979625578436 2.59979625578436 2.59979625578436 2.59979625578436 2.59979625578436 2.59979625578436 2.59979625578436 2.59979625578436 2.59979625578436 2.59979625578436 2.59979625578436 2.59979625578436 2.59979625578436 2.59979625578436 2.59979625578436 2.59979625578436 2.59979625578436 2.59979625578436 2.59979625578436 2.59979625578436 2.59979625578436 2.59979625578436 2.59979625578436 2.59979625578436 2.59979625578436 2.59979625578436 2.59979625578436 2.59979625578436 2.59979625578436 2.59979625578436 2.59979625578436 2.59979625578436 2.59979625578436 2.59979625578436 2.59979625578436 2.59979625578436 2.59979625578436 2.59979625578436 2.59979625578436 2.59979625578436 2.59979625578436 2.59979625578436 2.59979625578436 2.59979625578436 2.59979625578436 2.59979625578436 2.59979625578436 2.59979625578436 2.59979625578436 2.59979625578436 2.59979625578436 2.59979625578436 2.59979625578436 2.59979625578436 2.59979625578436 2.59979625578436 2.59979625578436 2.59979625578436 2.59979625578436 2.59979625578436 2.59979625578436 2.59979625578436 2.59979625578436 2.59979625578436 2.59979625578436 2.59979625578436 2.59979625578436 2.59979625578436 2.59979625578436 2.59979625578436 2.59979625578436 2.59979625578436 2.59979625578436 2.59979625578436 2.59979625578436 2.59979625578436 2.59979625578436 2.59979625578436 2.59979625578436 2.59979625578436 2.59979625578436 2.59979625578436 2.59979625578436 2.59979625578436 2.59979625578436 2.59979625578436 2.59979625578436 2.59979625578436 2.59979625578436 2.59979625578436 2.59979625578436 2.59979625578436 2.59979625578436 2.59979625578436 2.59979625578436 2.59979625578436 2.59979625578436 2.59979625578436 2.59979625578436 2.59979625578436 2.59979625578436 2.59979625578436 2.59979625578436 2.59979625578436 2.59979625578436 2.59979625578436 2.59979625578436 2.59979625578436 2.59979625578436 2.59979625578436 2.59979625578436 2.59979625578436 2.59979625578436 2.59979625578436 2.59979625578436 2.59979625578436 2.59979625578436 2.59979625578436 2.59979625578436 2.59979625578436 2.59979625578436 2.59979625578436 2.59979625578436 2.59979625578436 2.59979625578436 2.59979625578436 2.59979625578436 2.59979625578436 2.59979625578436 2.59979625578436 2.59979625578436 2.59979625578436 2.59979625578436 2.59979625578436 2.59979625578436 2.59979625578436 2.59979625578436 2.59979625578436 2.59979625578436 2.59979625578436 2.59979625578436 2.59979625578436 2.59979625578436 2.59979625578436 2.59979625578436 2.59979625578436 2.59979625578436 2.59979625578436 2.59979625578436 2.59979625578436 2.59979625578436 2.59979625578436 2.59979625578436 2.59979625578436 2.59979625578436 2.59979625578436 2.59979625578436 2.59979625578436 2.59979625578436 3.0410586930376 2.59979625578436 2.59979625578436 2.59979625578436 2.59979625578436 2.59979625578436 2.59979625578436 2.59979625578436 2.59979625578436 2.59979625578436 2.59979625578436 2.59979625578436 2.59979625578436 2.59979625578436 2.59979625578436 2.59979625578436 2.59979625578436 2.59979625578436 2.59979625578436 2.59979625578436 2.59979625578436 2.59979625578436 2.59979625578436 2.59979625578436 2.59979625578436
Manes.10G022800.v6.1 2.59979625578436 2.59979625578436 2.59979625578436 2.59979625578436 2.59979625578436 2.59979625578436 2.59979625578436 2.59979625578436 2.59979625578436 2.59979625578436 2.59979625578436 2.59979625578436 2.59979625578436 2.59979625578436 2.59979625578436 2.59979625578436 2.59979625578436 2.59979625578436 2.59979625578436 2.59979625578436 2.59979625578436 2.59979625578436 2.59979625578436 2.59979625578436 2.59979625578436 2.59979625578436 2.59979625578436 2.59979625578436 2.59979625578436 2.59979625578436 2.59979625578436 2.59979625578436 2.59979625578436 2.59979625578436 2.59979625578436 2.59979625578436 2.59979625578436 2.59979625578436 2.59979625578436 2.59979625578436 2.59979625578436 2.59979625578436 2.59979625578436 2.59979625578436 2.59979625578436 2.59979625578436 2.59979625578436 2.59979625578436 2.59979625578436 2.59979625578436 2.59979625578436 2.59979625578436 2.59979625578436 2.59979625578436 2.59979625578436 3.28257618553174 2.59979625578436 2.59979625578436 3.24813913044745 2.59979625578436 2.59979625578436 2.59979625578436 2.59979625578436 2.59979625578436 2.59979625578436 2.59979625578436 2.59979625578436 2.59979625578436 2.59979625578436 2.59979625578436 2.59979625578436 2.59979625578436 2.59979625578436 2.59979625578436 2.59979625578436 2.59979625578436 2.59979625578436 2.59979625578436 2.59979625578436 2.59979625578436 2.59979625578436 2.59979625578436 2.59979625578436 2.59979625578436 2.59979625578436 2.59979625578436 2.59979625578436 2.59979625578436 2.59979625578436 2.59979625578436 2.59979625578436 2.59979625578436 2.59979625578436 2.59979625578436 2.59979625578436 2.59979625578436 2.59979625578436 2.59979625578436 2.59979625578436 2.59979625578436 2.59979625578436 2.59979625578436 3.10904969198695 2.59979625578436 2.59979625578436 2.59979625578436 2.59979625578436 2.59979625578436 2.59979625578436 2.59979625578436 2.59979625578436 2.59979625578436 2.59979625578436 2.59979625578436 2.59979625578436 2.59979625578436 2.59979625578436 2.59979625578436 2.59979625578436 2.59979625578436 2.59979625578436 2.59979625578436 2.59979625578436 2.59979625578436 2.59979625578436 2.59979625578436 2.59979625578436 2.59979625578436 2.59979625578436 2.59979625578436 2.59979625578436 2.59979625578436 2.59979625578436 2.59979625578436 2.59979625578436 2.59979625578436 2.59979625578436 2.59979625578436 2.59979625578436 2.59979625578436 2.59979625578436 2.59979625578436 2.59979625578436 3.21244460660398 2.59979625578436 2.59979625578436 2.59979625578436 2.59979625578436 2.59979625578436 2.59979625578436 2.59979625578436 2.59979625578436 2.59979625578436 2.59979625578436 2.59979625578436 2.59979625578436 2.59979625578436 2.59979625578436 2.59979625578436 2.59979625578436 2.59979625578436 2.59979625578436 2.59979625578436 2.59979625578436 2.59979625578436 2.59979625578436 2.59979625578436 2.59979625578436 2.59979625578436 2.59979625578436 2.59979625578436 2.59979625578436 2.59979625578436 2.59979625578436 2.59979625578436 2.59979625578436 2.59979625578436 2.59979625578436 2.59979625578436 2.59979625578436 2.59979625578436 2.59979625578436 2.59979625578436 2.59979625578436 2.59979625578436 2.59979625578436 2.59979625578436 2.59979625578436 2.59979625578436 2.59979625578436 2.59979625578436 2.59979625578436 2.59979625578436 2.59979625578436 2.59979625578436 2.59979625578436 2.59979625578436 2.59979625578436 2.59979625578436 2.59979625578436 2.59979625578436 2.59979625578436 2.59979625578436 2.59979625578436 2.59979625578436 3.11263355011005 2.59979625578436 2.59979625578436 2.59979625578436 2.59979625578436 2.59979625578436 2.59979625578436 2.59979625578436 2.59979625578436 2.59979625578436 2.59979625578436 2.59979625578436 2.59979625578436 2.59979625578436 2.59979625578436 2.59979625578436 2.59979625578436 2.59979625578436 2.59979625578436 2.59979625578436 2.59979625578436 2.59979625578436 2.59979625578436 2.59979625578436 2.59979625578436 2.59979625578436 2.59979625578436 2.59979625578436 2.59979625578436 2.59979625578436 2.59979625578436 2.59979625578436 2.59979625578436 2.59979625578436 2.59979625578436 2.59979625578436 2.59979625578436 2.59979625578436 2.59979625578436 2.59979625578436 2.59979625578436 2.59979625578436 2.59979625578436 2.59979625578436 3.06159220116022 2.59979625578436 2.59979625578436 2.59979625578436 2.59979625578436 2.59979625578436 2.59979625578436 2.59979625578436 2.59979625578436 2.59979625578436 2.59979625578436 2.59979625578436 2.59979625578436 2.59979625578436 2.59979625578436 2.59979625578436 2.59979625578436 2.59979625578436 2.59979625578436 2.59979625578436 2.59979625578436 2.59979625578436 2.59979625578436 2.59979625578436 2.59979625578436 2.59979625578436 2.59979625578436 2.59979625578436 2.59979625578436 2.59979625578436 2.59979625578436 2.59979625578436 2.59979625578436 2.59979625578436 2.59979625578436 2.59979625578436 2.59979625578436 2.59979625578436 2.59979625578436 2.59979625578436 2.59979625578436 2.59979625578436 2.59979625578436 2.59979625578436 2.59979625578436 2.59979625578436 2.59979625578436 2.59979625578436 2.59979625578436 2.59979625578436 2.59979625578436 2.59979625578436 2.59979625578436 2.59979625578436 2.59979625578436 2.59979625578436 2.59979625578436 3.14105343535606 2.59979625578436 2.59979625578436 2.59979625578436 2.59979625578436 2.59979625578436 2.59979625578436 2.59979625578436 2.59979625578436 2.59979625578436 2.59979625578436 2.59979625578436 2.59979625578436 2.59979625578436 2.59979625578436 2.59979625578436 2.59979625578436 2.59979625578436 2.59979625578436 3.07280994667388 2.59979625578436 2.59979625578436 2.59979625578436 3.16658773388875 2.59979625578436 2.59979625578436 2.59979625578436 2.59979625578436 3.06622404529752 2.59979625578436 2.59979625578436 3.15767287045227 2.59979625578436 2.59979625578436 2.59979625578436 2.59979625578436 2.59979625578436 2.59979625578436 2.59979625578436 2.59979625578436 2.59979625578436 2.59979625578436 2.59979625578436 2.59979625578436 2.59979625578436 2.59979625578436 2.59979625578436 2.59979625578436 2.59979625578436 2.59979625578436 2.59979625578436 2.59979625578436 2.59979625578436 2.59979625578436 2.59979625578436 2.59979625578436 2.59979625578436 2.59979625578436 2.59979625578436 2.59979625578436 2.59979625578436 2.59979625578436 2.59979625578436 2.59979625578436 2.59979625578436 2.59979625578436 2.59979625578436 2.59979625578436 2.59979625578436 2.59979625578436 2.59979625578436 2.59979625578436 2.59979625578436 2.59979625578436 2.59979625578436 2.59979625578436 2.59979625578436 2.59979625578436 2.59979625578436 2.59979625578436 2.59979625578436 2.59979625578436 2.59979625578436 2.59979625578436 2.59979625578436 2.59979625578436 2.59979625578436 2.59979625578436 2.59979625578436 2.59979625578436 2.59979625578436 2.96925739016971 2.59979625578436 2.59979625578436 2.59979625578436 2.59979625578436 2.59979625578436 2.59979625578436 2.59979625578436 2.59979625578436 2.59979625578436 2.59979625578436 2.59979625578436 3.14391809079161 2.59979625578436 3.07195668903267 2.59979625578436 2.59979625578436 2.59979625578436 2.59979625578436 3.09650342821345 2.59979625578436 2.59979625578436 2.59979625578436 2.59979625578436 2.59979625578436 2.59979625578436 2.59979625578436 2.59979625578436 2.59979625578436 2.59979625578436 2.59979625578436 2.59979625578436 2.59979625578436 2.59979625578436 2.59979625578436 2.59979625578436 3.03813347158508 2.59979625578436 2.59979625578436 2.59979625578436 2.59979625578436 2.59979625578436 2.59979625578436 2.59979625578436 2.59979625578436 2.59979625578436 2.59979625578436 2.59979625578436 2.59979625578436 3.2656464759195 3.20412094079488 2.59979625578436 2.59979625578436 2.59979625578436 3.26616395938827 2.59979625578436 2.59979625578436 2.59979625578436 2.59979625578436 2.59979625578436 2.59979625578436 2.59979625578436 2.59979625578436 2.59979625578436 2.59979625578436 2.59979625578436 2.59979625578436 2.59979625578436 2.59979625578436 2.59979625578436 2.59979625578436 2.59979625578436 2.59979625578436 2.59979625578436 2.59979625578436 2.59979625578436 2.59979625578436 2.59979625578436 2.59979625578436 2.59979625578436 2.59979625578436 2.59979625578436 2.59979625578436 2.59979625578436 2.59979625578436 2.59979625578436 2.59979625578436 2.59979625578436 3.41604772664298 2.59979625578436 2.59979625578436 2.59979625578436 2.59979625578436 3.1553627006671 2.59979625578436 2.59979625578436 3.13327665589051 2.59979625578436 2.59979625578436 2.59979625578436 2.59979625578436 2.59979625578436 2.59979625578436 6.50719337887264 5.2268052845239 5.48333156629976 5.58127942921116 5.04948541818366 2.59979625578436 2.59979625578436 2.59979625578436 2.59979625578436 2.59979625578436 3.11486485550114 2.59979625578436 2.59979625578436 2.59979625578436 2.59979625578436 2.59979625578436 2.59979625578436 2.59979625578436 2.59979625578436 2.59979625578436 2.59979625578436 2.59979625578436 2.59979625578436 2.59979625578436 2.59979625578436 3.16031210264774 2.59979625578436 2.59979625578436 3.30442840010922 2.59979625578436 2.59979625578436 2.59979625578436 2.59979625578436 2.59979625578436 2.59979625578436 2.59979625578436 2.59979625578436 2.59979625578436 2.59979625578436 2.59979625578436 2.59979625578436 2.59979625578436 2.59979625578436 2.59979625578436 2.59979625578436 2.59979625578436 2.59979625578436 2.59979625578436 2.59979625578436 2.59979625578436 2.59979625578436 2.59979625578436 2.59979625578436 2.59979625578436 2.59979625578436 2.59979625578436 2.59979625578436 2.59979625578436 2.59979625578436 2.59979625578436 3.21960951687133 2.59979625578436 2.59979625578436 2.59979625578436 2.59979625578436 3.02196137564689 2.59979625578436 2.59979625578436 2.59979625578436 2.59979625578436 2.59979625578436 2.59979625578436 2.59979625578436 2.59979625578436 2.59979625578436 2.59979625578436 2.59979625578436 2.59979625578436 2.59979625578436 2.59979625578436 2.59979625578436 3.23796702278507 2.59979625578436 2.59979625578436 2.59979625578436 2.59979625578436 2.59979625578436 2.59979625578436 2.59979625578436 2.59979625578436 2.59979625578436 2.59979625578436 2.59979625578436 2.59979625578436 2.59979625578436 2.59979625578436 2.59979625578436 4.27260060679113 2.59979625578436 2.59979625578436 2.59979625578436 2.59979625578436 2.59979625578436 2.59979625578436 2.59979625578436 2.59979625578436 2.59979625578436 2.59979625578436 2.59979625578436 2.59979625578436 2.59979625578436 2.59979625578436 2.59979625578436 2.59979625578436 2.59979625578436 2.59979625578436 2.59979625578436 2.59979625578436 2.59979625578436 2.59979625578436 2.59979625578436 2.59979625578436 2.59979625578436 3.22310506880101 2.59979625578436 2.59979625578436 2.59979625578436 2.59979625578436 2.59979625578436 2.59979625578436 2.59979625578436 2.59979625578436 2.59979625578436 2.59979625578436 2.59979625578436 2.59979625578436 2.59979625578436 2.59979625578436 2.59979625578436 2.59979625578436 3.170552578228 2.59979625578436 2.59979625578436 2.59979625578436 2.59979625578436 2.59979625578436 2.59979625578436 2.59979625578436 2.59979625578436 2.59979625578436 2.59979625578436 2.59979625578436 2.59979625578436 2.59979625578436 2.59979625578436 2.59979625578436 2.59979625578436 2.59979625578436 2.59979625578436 2.59979625578436 2.59979625578436 2.59979625578436 2.59979625578436 2.59979625578436 2.59979625578436 2.59979625578436 2.59979625578436 2.59979625578436 2.59979625578436 2.59979625578436 2.59979625578436 2.59979625578436 2.59979625578436 2.59979625578436 2.59979625578436 2.59979625578436 2.59979625578436 2.59979625578436 3.2427149139147 3.01265836496538 3.54935227703353 2.59979625578436 2.59979625578436 2.59979625578436 2.59979625578436 2.59979625578436 2.59979625578436 2.59979625578436 2.59979625578436 2.59979625578436 2.59979625578436 2.59979625578436 2.59979625578436 2.59979625578436 2.59979625578436 2.59979625578436 2.59979625578436 2.59979625578436 2.59979625578436 2.59979625578436 2.59979625578436 2.59979625578436 2.59979625578436 3.08978059537946 2.59979625578436 2.59979625578436 2.59979625578436 2.59979625578436 2.59979625578436 2.59979625578436 2.59979625578436 2.59979625578436 3.13594984025197 2.59979625578436 2.59979625578436 2.59979625578436 2.59979625578436 2.59979625578436 2.59979625578436 2.59979625578436 2.59979625578436 2.59979625578436 2.59979625578436 2.59979625578436 2.59979625578436 2.59979625578436 2.59979625578436 2.59979625578436 2.59979625578436 2.59979625578436 2.59979625578436 2.59979625578436 2.59979625578436 2.59979625578436 2.59979625578436 2.59979625578436 2.59979625578436 2.59979625578436 2.59979625578436 2.59979625578436 2.59979625578436 2.59979625578436 2.59979625578436 2.59979625578436 2.59979625578436 2.59979625578436 2.59979625578436 2.59979625578436 2.59979625578436 2.59979625578436 2.59979625578436 2.59979625578436 2.59979625578436 2.59979625578436 2.59979625578436 2.59979625578436 2.59979625578436 2.59979625578436
Manes.10G022900.v6.1 2.59979625578436 2.59979625578436 2.59979625578436 2.59979625578436 2.59979625578436 2.59979625578436 2.59979625578436 2.59979625578436 2.59979625578436 2.59979625578436 2.59979625578436 2.59979625578436 2.59979625578436 2.59979625578436 2.59979625578436 2.59979625578436 2.59979625578436 2.59979625578436 2.59979625578436 2.59979625578436 2.59979625578436 2.59979625578436 2.59979625578436 2.59979625578436 2.59979625578436 2.59979625578436 3.16295777007222 2.59979625578436 2.59979625578436 2.59979625578436 2.59979625578436 2.59979625578436 2.59979625578436 2.59979625578436 2.59979625578436 2.59979625578436 2.59979625578436 2.59979625578436 2.59979625578436 2.59979625578436 2.59979625578436 2.59979625578436 2.59979625578436 3.43514863882075 2.59979625578436 2.59979625578436 3.14070476119692 2.59979625578436 2.59979625578436 2.59979625578436 2.59979625578436 3.06715486812035 2.59979625578436 2.59979625578436 2.59979625578436 2.59979625578436 2.59979625578436 2.59979625578436 2.59979625578436 2.59979625578436 2.59979625578436 2.59979625578436 2.59979625578436 2.59979625578436 2.59979625578436 2.59979625578436 2.59979625578436 2.59979625578436 3.12093291120984 2.59979625578436 2.59979625578436 2.59979625578436 2.59979625578436 2.59979625578436 2.59979625578436 2.59979625578436 2.59979625578436 2.59979625578436 2.59979625578436 2.59979625578436 2.59979625578436 3.48717057272481 2.59979625578436 2.59979625578436 2.59979625578436 2.59979625578436 3.05429937403947 2.59979625578436 3.01907165093939 3.21031646516765 2.59979625578436 2.59979625578436 2.59979625578436 2.59979625578436 2.59979625578436 2.59979625578436 2.59979625578436 3.02061995747434 2.59979625578436 2.59979625578436 2.59979625578436 2.59979625578436 2.59979625578436 2.59979625578436 2.59979625578436 2.59979625578436 2.59979625578436 3.00944776328652 2.59979625578436 2.59979625578436 2.59979625578436 2.59979625578436 3.05008182588941 2.59979625578436 2.59979625578436 2.59979625578436 2.59979625578436 2.59979625578436 2.59979625578436 2.59979625578436 2.59979625578436 2.59979625578436 2.59979625578436 2.59979625578436 2.59979625578436 2.59979625578436 2.59979625578436 2.59979625578436 2.59979625578436 3.14854429515482 2.59979625578436 2.59979625578436 2.59979625578436 2.59979625578436 2.59979625578436 2.59979625578436 2.59979625578436 2.59979625578436 2.59979625578436 2.59979625578436 2.59979625578436 2.59979625578436 2.59979625578436 2.59979625578436 2.59979625578436 2.59979625578436 2.59979625578436 2.59979625578436 2.59979625578436 2.59979625578436 2.59979625578436 2.59979625578436 2.59979625578436 2.59979625578436 2.59979625578436 2.59979625578436 2.59979625578436 2.59979625578436 2.59979625578436 3.11353869906184 2.59979625578436 2.59979625578436 2.59979625578436 2.59979625578436 2.59979625578436 2.59979625578436 2.59979625578436 2.59979625578436 2.59979625578436 3.11037841164054 2.59979625578436 2.59979625578436 2.59979625578436 2.59979625578436 2.59979625578436 2.59979625578436 3.16417745732558 2.59979625578436 2.59979625578436 2.59979625578436 2.59979625578436 2.59979625578436 2.59979625578436 2.59979625578436 2.59979625578436 2.59979625578436 2.59979625578436 2.59979625578436 2.59979625578436 2.59979625578436 2.59979625578436 3.037160815614 2.59979625578436 2.59979625578436 2.95967134658604 2.59979625578436 2.59979625578436 2.59979625578436 2.59979625578436 2.59979625578436 2.59979625578436 2.59979625578436 2.59979625578436 2.59979625578436 2.59979625578436 2.59979625578436 2.59979625578436 2.59979625578436 2.59979625578436 2.59979625578436 2.59979625578436 2.59979625578436 2.59979625578436 2.59979625578436 3.04879652493302 2.59979625578436 2.59979625578436 2.59979625578436 2.59979625578436 2.59979625578436 2.59979625578436 2.59979625578436 2.59979625578436 2.59979625578436 2.59979625578436 2.59979625578436 2.59979625578436 3.35455894485225 2.59979625578436 2.59979625578436 2.59979625578436 2.59979625578436 2.59979625578436 2.59979625578436 2.59979625578436 2.59979625578436 2.59979625578436 2.59979625578436 2.59979625578436 2.59979625578436 2.59979625578436 2.59979625578436 2.59979625578436 2.59979625578436 2.59979625578436 3.13246240288098 2.59979625578436 2.59979625578436 3.12024369940562 2.59979625578436 2.59979625578436 2.59979625578436 2.59979625578436 2.59979625578436 2.59979625578436 2.59979625578436 2.59979625578436 2.59979625578436 3.14550218000467 2.59979625578436 2.59979625578436 2.59979625578436 2.59979625578436 2.59979625578436 2.59979625578436 2.59979625578436 3.25686325425202 3.17356662868593 2.59979625578436 2.59979625578436 3.35931070899168 2.59979625578436 2.59979625578436 2.59979625578436 2.59979625578436 2.59979625578436 2.59979625578436 2.59979625578436 2.59979625578436 2.59979625578436 3.30262129821875 3.13480110438984 3.57019064334041 2.59979625578436 3.17647007763899 2.59979625578436 2.59979625578436 2.59979625578436 2.59979625578436 2.59979625578436 2.59979625578436 3.06398032907695 3.16332247699915 2.59979625578436 2.59979625578436 3.03747957287136 2.59979625578436 2.59979625578436 2.59979625578436 2.59979625578436 2.59979625578436 3.64106149683456 2.59979625578436 2.59979625578436 2.59979625578436 2.59979625578436 2.59979625578436 2.59979625578436 2.59979625578436 2.59979625578436 2.59979625578436 2.59979625578436 2.59979625578436 2.59979625578436 2.59979625578436 2.59979625578436 2.59979625578436 2.59979625578436 2.59979625578436 2.59979625578436 2.59979625578436 3.34573460342168 3.17865863106762 3.11444189945037 3.08982373625139 2.59979625578436 3.29274630253399 2.59979625578436 3.20150989367274 2.59979625578436 2.59979625578436 2.59979625578436 2.59979625578436 2.59979625578436 2.59979625578436 2.59979625578436 2.59979625578436 2.59979625578436 2.59979625578436 2.59979625578436 2.59979625578436 2.59979625578436 2.59979625578436 2.59979625578436 2.59979625578436 2.59979625578436 3.0961917105276 2.59979625578436 2.59979625578436 2.59979625578436 2.59979625578436 2.59979625578436 2.59979625578436 2.59979625578436 2.59979625578436 2.59979625578436 2.59979625578436 2.59979625578436 2.59979625578436 2.59979625578436 2.59979625578436 2.59979625578436 2.59979625578436 2.59979625578436 2.59979625578436 2.59979625578436 2.59979625578436 3.31762165171637 2.59979625578436 2.59979625578436 2.59979625578436 2.59979625578436 2.59979625578436 2.59979625578436 3.66154325580684 2.59979625578436 2.59979625578436 2.59979625578436 2.59979625578436 3.29707522516397 3.67152085317009 2.59979625578436 3.72820483460979 3.11136320296335 3.09253880012922 3.13786835974162 3.62430159717881 2.59979625578436 3.41425061787075 2.59979625578436 3.13906168656558 2.59979625578436 3.03367268315916 2.59979625578436 2.59979625578436 2.59979625578436 2.59979625578436 3.12088499837687 2.59979625578436 2.59979625578436 2.59979625578436 2.59979625578436 2.59979625578436 2.59979625578436 2.59979625578436 2.59979625578436 2.59979625578436 2.59979625578436 2.59979625578436 3.36487301352577 2.59979625578436 3.07195668903267 2.59979625578436 2.59979625578436 3.25899884065111 3.69209890104218 3.09650342821345 2.59979625578436 3.34726718077738 2.59979625578436 2.59979625578436 2.59979625578436 2.59979625578436 2.59979625578436 3.58986811839253 3.34037266712788 2.59979625578436 2.59979625578436 3.90633645017812 2.59979625578436 2.59979625578436 2.59979625578436 2.59979625578436 2.59979625578436 2.59979625578436 2.59979625578436 2.59979625578436 2.59979625578436 2.59979625578436 3.73239061372913 2.59979625578436 2.59979625578436 2.59979625578436 4.20538657720876 2.59979625578436 2.59979625578436 2.59979625578436 2.59979625578436 2.59979625578436 2.59979625578436 2.59979625578436 2.59979625578436 2.59979625578436 2.59979625578436 2.59979625578436 2.59979625578436 2.59979625578436 3.19467141427376 2.59979625578436 2.59979625578436 2.59979625578436 2.59979625578436 2.59979625578436 2.59979625578436 2.59979625578436 2.59979625578436 2.59979625578436 3.48022939644345 2.59979625578436 3.17231317506197 2.59979625578436 2.59979625578436 2.59979625578436 2.59979625578436 2.59979625578436 2.59979625578436 2.59979625578436 2.59979625578436 2.59979625578436 2.59979625578436 2.59979625578436 3.76222763590683 2.59979625578436 2.59979625578436 2.59979625578436 2.59979625578436 2.59979625578436 2.59979625578436 2.59979625578436 2.59979625578436 2.59979625578436 2.59979625578436 3.23608720942091 2.59979625578436 2.59979625578436 2.59979625578436 2.59979625578436 2.59979625578436 3.71897059537881 2.59979625578436 2.59979625578436 2.59979625578436 2.59979625578436 2.59979625578436 2.59979625578436 2.59979625578436 2.59979625578436 3.10694865309437 2.59979625578436 3.48797309690425 2.59979625578436 2.59979625578436 2.59979625578436 2.59979625578436 2.59979625578436 2.59979625578436 2.59979625578436 2.59979625578436 2.59979625578436 2.59979625578436 2.59979625578436 2.59979625578436 2.59979625578436 2.59979625578436 2.59979625578436 2.59979625578436 2.59979625578436 2.59979625578436 2.59979625578436 2.59979625578436 3.28720428082605 2.59979625578436 2.59979625578436 2.59979625578436 2.59979625578436 2.59979625578436 2.59979625578436 2.59979625578436 2.59979625578436 2.59979625578436 2.59979625578436 2.59979625578436 2.59979625578436 2.59979625578436 3.04131369721671 2.59979625578436 2.59979625578436 3.10937730926642 2.59979625578436 2.59979625578436 2.59979625578436 2.59979625578436 2.59979625578436 2.59979625578436 2.59979625578436 2.59979625578436 2.59979625578436 2.59979625578436 2.59979625578436 2.59979625578436 2.59979625578436 2.59979625578436 2.59979625578436 2.59979625578436 2.59979625578436 2.59979625578436 2.59979625578436 2.59979625578436 2.59979625578436 2.59979625578436 2.59979625578436 2.59979625578436 2.59979625578436 2.59979625578436 3.34167827884767 2.59979625578436 2.59979625578436 4.49974384603744 2.59979625578436 3.67117148881194 2.59979625578436 2.59979625578436 2.59979625578436 2.59979625578436 2.59979625578436 2.59979625578436 2.59979625578436 2.59979625578436 3.04710913781508 2.59979625578436 2.59979625578436 2.59979625578436 2.59979625578436 2.59979625578436 3.27005780046848 2.59979625578436 2.59979625578436 3.60043099403342 2.59979625578436 3.3217847703779 2.59979625578436 2.59979625578436 2.59979625578436 2.59979625578436 2.59979625578436 2.59979625578436 2.59979625578436 3.14773248614781 3.11624245650931 3.48802483307444 2.59979625578436 3.23836589690278 2.59979625578436 2.59979625578436 3.47520283733032 3.36404641342157 2.59979625578436 2.59979625578436 2.59979625578436 2.59979625578436 2.59979625578436 2.59979625578436 3.29612907983554 2.59979625578436 2.59979625578436 2.59979625578436 2.59979625578436 2.59979625578436 2.59979625578436 2.59979625578436 2.59979625578436 2.59979625578436 3.52311327369897 2.59979625578436 2.59979625578436 2.59979625578436 2.59979625578436 3.73196407753729 2.59979625578436 3.36223058634014 2.59979625578436 2.59979625578436 2.59979625578436 2.59979625578436 2.59979625578436 2.59979625578436 2.59979625578436 2.59979625578436 2.59979625578436 3.7341416335537 2.59979625578436 2.59979625578436 3.06980125949796 2.59979625578436 2.59979625578436 2.59979625578436 2.59979625578436 2.59979625578436 2.59979625578436 2.59979625578436 2.59979625578436 2.59979625578436 2.59979625578436 2.59979625578436 2.59979625578436 2.59979625578436 2.59979625578436 2.59979625578436 2.59979625578436 2.59979625578436 2.59979625578436 2.59979625578436 2.59979625578436 3.05549889512908 2.59979625578436 3.09629371888845 3.08638207118581 2.59979625578436 2.59979625578436 2.59979625578436 2.59979625578436 2.59979625578436 2.59979625578436 2.59979625578436 2.59979625578436 2.59979625578436 2.59979625578436 2.59979625578436 2.59979625578436 2.59979625578436 2.59979625578436 2.59979625578436 2.59979625578436 3.17310155599223 2.59979625578436 3.61692676086504 3.17004009026973 2.59979625578436 2.59979625578436 2.59979625578436 2.59979625578436 2.59979625578436 2.59979625578436 2.59979625578436 2.59979625578436 2.59979625578436 2.59979625578436 2.59979625578436 2.59979625578436 2.59979625578436 2.59979625578436 2.59979625578436 2.59979625578436 3.47524811535511 3.25835208647746 2.59979625578436 3.1677776264212 2.59979625578436 2.59979625578436 2.59979625578436 2.59979625578436 3.07369795760033 2.59979625578436 2.59979625578436 2.59979625578436 3.15448378042256 2.59979625578436 2.59979625578436 2.59979625578436 2.59979625578436 3.37724948770933 3.15164342911053 3.1359058019152 3.0410586930376 2.59979625578436 3.61108609015459 2.59979625578436 2.59979625578436 2.59979625578436 2.59979625578436 2.59979625578436 2.59979625578436 2.59979625578436 3.36450168777952 2.59979625578436 3.28072078774946 2.59979625578436 2.59979625578436 2.59979625578436 2.59979625578436 2.59979625578436 2.59979625578436 2.59979625578436 2.59979625578436 2.59979625578436 3.08078529881836 2.59979625578436 2.59979625578436
Manes.10G023000.v6.1 2.59979625578436 2.59979625578436 2.59979625578436 2.59979625578436 2.59979625578436 2.59979625578436 2.59979625578436 2.59979625578436 2.59979625578436 2.59979625578436 2.59979625578436 2.59979625578436 2.59979625578436 2.59979625578436 2.59979625578436 2.59979625578436 2.59979625578436 2.59979625578436 2.59979625578436 2.59979625578436 2.59979625578436 2.59979625578436 2.59979625578436 2.59979625578436 2.59979625578436 2.59979625578436 2.59979625578436 2.59979625578436 2.59979625578436 2.59979625578436 2.59979625578436 2.59979625578436 2.59979625578436 2.59979625578436 2.59979625578436 2.59979625578436 2.59979625578436 2.59979625578436 2.59979625578436 2.59979625578436 2.59979625578436 2.59979625578436 2.59979625578436 2.59979625578436 2.59979625578436 2.59979625578436 2.59979625578436 2.59979625578436 2.59979625578436 2.59979625578436 2.59979625578436 2.59979625578436 2.59979625578436 2.59979625578436 2.59979625578436 2.59979625578436 2.59979625578436 2.59979625578436 2.59979625578436 2.59979625578436 2.59979625578436 2.59979625578436 2.59979625578436 2.59979625578436 2.59979625578436 2.59979625578436 2.59979625578436 2.59979625578436 2.59979625578436 2.59979625578436 2.59979625578436 2.59979625578436 2.59979625578436 2.59979625578436 2.59979625578436 2.59979625578436 2.59979625578436 2.59979625578436 2.59979625578436 2.59979625578436 2.59979625578436 2.59979625578436 2.59979625578436 2.59979625578436 2.59979625578436 2.59979625578436 2.59979625578436 2.59979625578436 2.59979625578436 2.59979625578436 2.59979625578436 2.59979625578436 2.59979625578436 2.59979625578436 2.59979625578436 2.59979625578436 2.59979625578436 2.59979625578436 2.59979625578436 2.59979625578436 2.59979625578436 2.59979625578436 2.59979625578436 2.59979625578436 2.59979625578436 2.59979625578436 2.59979625578436 2.59979625578436 2.59979625578436 2.59979625578436 2.59979625578436 2.59979625578436 2.59979625578436 2.59979625578436 2.59979625578436 2.59979625578436 2.59979625578436 2.59979625578436 2.59979625578436 2.59979625578436 2.59979625578436 2.59979625578436 2.59979625578436 2.59979625578436 2.59979625578436 2.59979625578436 2.59979625578436 2.59979625578436 2.59979625578436 2.59979625578436 2.59979625578436 2.59979625578436 2.59979625578436 2.59979625578436 2.59979625578436 2.59979625578436 2.59979625578436 2.59979625578436 2.59979625578436 2.59979625578436 2.59979625578436 2.59979625578436 2.59979625578436 2.59979625578436 2.59979625578436 2.59979625578436 2.59979625578436 2.59979625578436 2.59979625578436 2.59979625578436 2.59979625578436 2.59979625578436 2.59979625578436 2.59979625578436 2.59979625578436 2.59979625578436 2.59979625578436 2.59979625578436 2.59979625578436 2.59979625578436 2.59979625578436 2.59979625578436 2.59979625578436 2.59979625578436 2.59979625578436 2.59979625578436 2.59979625578436 2.59979625578436 2.59979625578436 2.59979625578436 2.59979625578436 2.59979625578436 2.59979625578436 2.59979625578436 2.59979625578436 2.59979625578436 2.59979625578436 2.59979625578436 2.59979625578436 2.59979625578436 2.59979625578436 2.59979625578436 2.59979625578436 2.59979625578436 2.59979625578436 2.59979625578436 2.59979625578436 2.59979625578436 2.59979625578436 2.59979625578436 2.59979625578436 2.59979625578436 2.59979625578436 2.59979625578436 2.59979625578436 2.59979625578436 2.59979625578436 2.59979625578436 2.59979625578436 2.59979625578436 2.59979625578436 2.59979625578436 2.59979625578436 2.59979625578436 2.59979625578436 2.59979625578436 2.59979625578436 2.59979625578436 2.59979625578436 2.59979625578436 2.59979625578436 2.59979625578436 2.59979625578436 2.59979625578436 2.59979625578436 2.59979625578436 2.59979625578436 2.59979625578436 2.59979625578436 2.59979625578436 2.59979625578436 2.59979625578436 2.59979625578436 2.59979625578436 2.59979625578436 2.59979625578436 2.59979625578436 2.59979625578436 2.59979625578436 2.59979625578436 2.59979625578436 2.59979625578436 2.59979625578436 2.59979625578436 2.59979625578436 2.59979625578436 2.59979625578436 2.59979625578436 2.59979625578436 2.59979625578436 2.59979625578436 2.59979625578436 2.59979625578436 2.59979625578436 2.59979625578436 2.59979625578436 2.59979625578436 2.59979625578436 2.59979625578436 2.59979625578436 2.59979625578436 2.59979625578436 2.59979625578436 2.59979625578436 2.59979625578436 2.59979625578436 2.59979625578436 2.59979625578436 2.59979625578436 2.59979625578436 2.59979625578436 2.59979625578436 2.59979625578436 2.59979625578436 2.59979625578436 2.59979625578436 2.59979625578436 2.59979625578436 2.59979625578436 2.59979625578436 2.59979625578436 2.59979625578436 2.59979625578436 2.59979625578436 2.59979625578436 2.59979625578436 2.59979625578436 2.59979625578436 2.59979625578436 2.59979625578436 2.59979625578436 2.59979625578436 2.59979625578436 2.59979625578436 2.59979625578436 2.59979625578436 2.59979625578436 2.59979625578436 2.59979625578436 2.59979625578436 2.59979625578436 2.59979625578436 2.59979625578436 2.59979625578436 2.59979625578436 2.59979625578436 2.59979625578436 2.59979625578436 2.59979625578436 2.59979625578436 2.59979625578436 2.59979625578436 2.59979625578436 2.59979625578436 2.59979625578436 2.59979625578436 2.59979625578436 2.59979625578436 2.59979625578436 2.59979625578436 2.59979625578436 2.59979625578436 2.59979625578436 2.59979625578436 2.59979625578436 2.59979625578436 2.59979625578436 2.59979625578436 2.59979625578436 2.59979625578436 2.59979625578436 2.59979625578436 2.59979625578436 2.59979625578436 2.59979625578436 2.59979625578436 2.59979625578436 2.59979625578436 2.59979625578436 2.59979625578436 2.59979625578436 2.59979625578436 2.59979625578436 2.59979625578436 2.59979625578436 2.59979625578436 2.59979625578436 2.59979625578436 2.59979625578436 2.59979625578436 2.59979625578436 2.59979625578436 2.59979625578436 2.59979625578436 2.59979625578436 2.59979625578436 2.59979625578436 2.59979625578436 2.59979625578436 2.59979625578436 2.59979625578436 2.59979625578436 2.59979625578436 2.59979625578436 2.59979625578436 2.59979625578436 2.59979625578436 2.59979625578436 2.59979625578436 2.59979625578436 2.59979625578436 2.59979625578436 2.59979625578436 2.59979625578436 2.59979625578436 2.59979625578436 2.59979625578436 2.59979625578436 2.59979625578436 2.59979625578436 2.59979625578436 2.59979625578436 2.59979625578436 2.59979625578436 2.59979625578436 2.59979625578436 2.59979625578436 2.59979625578436 2.59979625578436 2.59979625578436 2.59979625578436 2.59979625578436 2.59979625578436 2.59979625578436 2.59979625578436 2.59979625578436 2.59979625578436 2.59979625578436 2.59979625578436 2.59979625578436 2.59979625578436 2.59979625578436 2.59979625578436 2.59979625578436 2.59979625578436 2.59979625578436 2.59979625578436 2.59979625578436 2.59979625578436 2.59979625578436 2.59979625578436 2.59979625578436 2.59979625578436 2.59979625578436 2.59979625578436 2.59979625578436 2.59979625578436 2.59979625578436 2.59979625578436 2.59979625578436 2.59979625578436 2.59979625578436 2.59979625578436 2.59979625578436 2.59979625578436 2.59979625578436 2.59979625578436 2.59979625578436 2.59979625578436 2.59979625578436 2.59979625578436 2.59979625578436 2.59979625578436 2.59979625578436 2.59979625578436 2.59979625578436 2.59979625578436 2.59979625578436 2.59979625578436 2.59979625578436 2.59979625578436 2.59979625578436 2.59979625578436 2.59979625578436 2.59979625578436 2.59979625578436 2.59979625578436 2.59979625578436 2.59979625578436 2.59979625578436 2.59979625578436 2.59979625578436 2.59979625578436 2.59979625578436 2.59979625578436 2.59979625578436 2.59979625578436 2.59979625578436 2.59979625578436 2.59979625578436 2.59979625578436 2.59979625578436 2.59979625578436 2.59979625578436 2.59979625578436 2.59979625578436 2.59979625578436 2.59979625578436 2.59979625578436 2.59979625578436 2.59979625578436 2.59979625578436 2.59979625578436 2.59979625578436 2.59979625578436 2.59979625578436 2.59979625578436 2.59979625578436 2.59979625578436 2.59979625578436 2.59979625578436 2.59979625578436 2.59979625578436 2.59979625578436 2.59979625578436 2.59979625578436 2.59979625578436 2.59979625578436 2.59979625578436 2.59979625578436 2.59979625578436 2.59979625578436 2.59979625578436 2.59979625578436 2.59979625578436 2.59979625578436 2.59979625578436 2.59979625578436 2.59979625578436 2.59979625578436 2.59979625578436 2.59979625578436 2.59979625578436 2.59979625578436 2.59979625578436 2.59979625578436 2.59979625578436 2.59979625578436 2.59979625578436 2.59979625578436 2.59979625578436 2.59979625578436 2.59979625578436 2.59979625578436 2.59979625578436 2.59979625578436 2.59979625578436 2.59979625578436 2.59979625578436 2.59979625578436 2.59979625578436 2.59979625578436 2.59979625578436 2.59979625578436 2.59979625578436 2.59979625578436 2.59979625578436 2.59979625578436 2.59979625578436 2.59979625578436 2.59979625578436 2.59979625578436 2.59979625578436 2.59979625578436 2.59979625578436 2.59979625578436 2.59979625578436 2.59979625578436 2.59979625578436 2.59979625578436 2.59979625578436 2.59979625578436 2.59979625578436 2.59979625578436 2.59979625578436 2.59979625578436 2.59979625578436 2.59979625578436 2.59979625578436 2.59979625578436 2.59979625578436 2.59979625578436 2.59979625578436 2.59979625578436 2.59979625578436 2.59979625578436 2.59979625578436 2.59979625578436 2.59979625578436 2.59979625578436 2.59979625578436 2.59979625578436 2.59979625578436 2.59979625578436 2.59979625578436 2.59979625578436 2.59979625578436 2.59979625578436 2.59979625578436 2.59979625578436 2.59979625578436 2.59979625578436 2.59979625578436 2.59979625578436 2.59979625578436 2.59979625578436 2.59979625578436 2.59979625578436 2.59979625578436 2.59979625578436 2.59979625578436 2.59979625578436 2.59979625578436 2.59979625578436 2.59979625578436 2.59979625578436 2.59979625578436 2.59979625578436 2.59979625578436 2.59979625578436 2.59979625578436 2.59979625578436 2.59979625578436 2.59979625578436 2.59979625578436 2.59979625578436 2.59979625578436 2.59979625578436 2.59979625578436 2.59979625578436 2.59979625578436 2.59979625578436 2.59979625578436 2.59979625578436 2.59979625578436 2.59979625578436 2.59979625578436 2.59979625578436 2.59979625578436 2.59979625578436 2.59979625578436 2.59979625578436 2.59979625578436 2.59979625578436 2.59979625578436 2.59979625578436 2.59979625578436 2.59979625578436 2.59979625578436 2.59979625578436 2.59979625578436 2.59979625578436 2.59979625578436 2.59979625578436 2.59979625578436 2.59979625578436 2.59979625578436 2.59979625578436 2.59979625578436 2.59979625578436 2.59979625578436 2.59979625578436 2.59979625578436 2.59979625578436 2.59979625578436 2.59979625578436 2.59979625578436 2.59979625578436 2.59979625578436 2.59979625578436 2.59979625578436 2.59979625578436 2.59979625578436 2.59979625578436 2.59979625578436 2.59979625578436 2.59979625578436 2.59979625578436 2.59979625578436 2.59979625578436 2.59979625578436 2.59979625578436 2.59979625578436 2.59979625578436 2.59979625578436 2.59979625578436 2.59979625578436 2.59979625578436 2.59979625578436 2.59979625578436 2.59979625578436 2.59979625578436 2.59979625578436 2.59979625578436 2.59979625578436 2.59979625578436 2.59979625578436 2.59979625578436 2.59979625578436 2.59979625578436 2.59979625578436 2.59979625578436 2.59979625578436 2.59979625578436 2.59979625578436 2.59979625578436 2.59979625578436 2.59979625578436 2.59979625578436 2.59979625578436 2.59979625578436 2.59979625578436 2.59979625578436 2.59979625578436 2.59979625578436 2.59979625578436 2.59979625578436 2.59979625578436 2.59979625578436 2.59979625578436 2.59979625578436 2.59979625578436 2.59979625578436 2.59979625578436 2.59979625578436 2.59979625578436 2.59979625578436 2.59979625578436 2.59979625578436 2.59979625578436 2.59979625578436 2.59979625578436 2.59979625578436 2.59979625578436 2.59979625578436 2.59979625578436 2.59979625578436 2.59979625578436 2.59979625578436 2.59979625578436 2.59979625578436 2.59979625578436 2.59979625578436 2.59979625578436 2.59979625578436 2.59979625578436 2.59979625578436 2.59979625578436 2.59979625578436 2.59979625578436 2.59979625578436 2.59979625578436 2.59979625578436 2.59979625578436 2.59979625578436 2.59979625578436 2.59979625578436 2.59979625578436 2.59979625578436 2.59979625578436 2.59979625578436 2.59979625578436 2.59979625578436 2.59979625578436 2.59979625578436 2.59979625578436 2.59979625578436 2.59979625578436 2.59979625578436 2.59979625578436 2.59979625578436 2.59979625578436 2.59979625578436 2.59979625578436 2.59979625578436 2.59979625578436 2.59979625578436 2.59979625578436 2.59979625578436 2.59979625578436 2.59979625578436 2.59979625578436 2.59979625578436 2.59979625578436 2.59979625578436 2.59979625578436 2.59979625578436 2.59979625578436 2.59979625578436 2.59979625578436 2.59979625578436 2.59979625578436 2.59979625578436 2.59979625578436 2.59979625578436 2.59979625578436 2.59979625578436 2.59979625578436
Manes.10G023100.v6.1 6.29820467540688 6.29150618803622 6.35550810014431 6.61346348920427 6.2635645192518 5.80903794220879 7.27907967587331 6.28397870429391 6.18781503679577 7.0716211464517 5.25685647097484 6.57253091561895 6.27197183829946 5.81286529111601 6.34701263852038 4.91730601318964 6.98012442409536 5.5534563323451 6.28847554961098 6.4401299737698 4.89673564469479 6.23717262220065 6.56950132167658 5.00708268551131 6.6558543676622 5.27914606209335 6.88825826140418 5.22778837551049 5.12983666350516 5.9718428832765 4.61867066661869 4.79212869431462 4.71603199064818 5.89930408287116 5.32899107505953 5.08606157857815 6.54995154800629 5.89593441869279 5.83525540311728 5.83861385641364 4.83701052737507 5.93879339235139 5.94921721840476 7.22695388229773 6.65384862741602 4.91265431946632 6.81599351931378 5.26677690933134 6.80384274705858 7.13074682220759 4.61397143423375 6.96320473893511 6.15668849543845 5.80083337668791 5.6734139539596 4.84962633655995 6.4673528065554 5.99485995247127 6.02447598630129 6.30071263616429 3.71856906465735 6.38953509710344 5.23242808245643 6.83854735850463 4.65589828743827 5.60509344410107 7.08433736262686 5.36692671500877 5.63714010792444 7.49394309445307 5.26038582696811 6.60031960744379 6.25330434880372 6.15908029961009 6.94521402280015 5.06562752252431 6.58066257314157 4.91773553356967 5.93981041904774 6.15662424340406 4.7968654299255 6.6680994335107 5.79236750880062 6.65767989262016 6.74564200453331 5.14585103182003 6.99666325926425 6.0119262716813 6.55813841831415 6.71264477550811 4.95220737491672 7.27231946392309 6.19735678793692 6.53820531316438 5.6713578930303 6.33573460966384 5.50381996241745 7.15753319402432 5.7667143461123 5.92134857785758 6.74123027264962 4.82489218120458 6.58033195942694 6.48675992925181 5.89057866898297 6.29950856568783 3.80812478579428 6.04847144802007 4.89389436798714 6.05798448848675 5.73118097261099 4.29779849971509 5.42017636905629 5.46559135295788 7.71361259554064 5.97913493059016 5.93929177365446 6.68576613602865 5.91581752100295 6.09061220702784 7.00184087664686 5.1308395239794 6.64579978907024 6.33486260288844 6.66671078140376 6.2151502072651 5.88896370360916 6.40038237744276 5.0046027953583 5.97784831149367 6.02531045981157 5.37550478234049 7.14023341020836 5.64720365578595 6.39034683434774 6.76572907253198 5.66362182600779 6.81953814303866 5.39160016193799 6.90047086911361 3.65453234745754 5.38649818108421 6.15318128919999 5.32405278169403 7.31728714635749 7.00492092760771 4.51648064372534 5.65624124855182 5.37430552462971 2.59979625578436 6.45728638690675 4.25343892241773 6.04522159368208 4.98192567659252 5.50600179033987 4.47670271942002 5.68916355455585 6.51817286532964 6.27315254883283 6.72487810091466 6.3045642389278 5.26904532220417 5.8124364867234 5.47921435088621 6.42176584575277 6.05737731794736 5.94078164577081 5.78649789312489 2.59979625578436 5.84596921238865 5.08006760696768 5.88190756657187 6.6892415514715 5.42284171405216 5.73132759042792 5.94635017841602 5.55605663174922 6.51984461275496 5.00180335688629 2.59979625578436 7.26269192761322 4.87153781721121 5.98622483210111 6.55047401515912 5.91623003159506 5.7490105183211 5.08389668027931 6.7538279417345 6.04185226765924 5.9081011953005 6.39595497842353 4.78850637370139 5.5861423515786 5.97978267290735 6.53711667946596 5.01221490663715 6.23526540061921 5.30041941683254 6.96963231194686 6.67315054398337 6.73689919432839 6.87233163381495 4.57697060124385 5.75101267455396 6.33499895364304 6.60988043101877 6.56197084870696 5.0541892294695 5.81655341635478 5.41753853280801 5.80697668319623 5.72677983925078 4.73225623988062 6.04083612736705 5.06698148608036 5.81502411154899 6.53992150873347 5.22681594853628 7.61051359278238 5.86639359955653 5.03445030364753 6.31051516387235 4.66496412858191 6.64645716037033 6.73996639593764 6.15990957361022 6.47681981732819 5.60618505910606 7.95475784287493 5.59317620399131 6.07265099129546 3.5254198690814 5.71585752573026 7.3044792622418 6.69357749515029 5.92987457536584 6.76287616057017 4.46192457411975 6.16542945462868 5.96346260764492 6.21376253459015 5.88449939963349 4.09780937953902 6.07271328552066 5.66364145973627 6.19915315943512 6.30695787486497 4.8895031614982 5.43204051087204 5.25156409346874 6.00244943033891 5.54984956590515 3.58557919338385 5.33901962744374 5.53465674409184 4.29996021616908 5.07827029939679 3.42553268245098 5.79041085092389 5.44718639604797 4.10081705829609 4.59937387048818 4.21171719354337 5.74639722181119 4.78946029906569 4.96688564839132 5.76300587437532 5.29884765088442 6.40885883742528 5.82345635575801 7.19525286167794 5.98350453647771 3.79473822698295 5.88102058263887 5.18194026624231 5.56978387185619 5.98067434733803 6.23259248789457 6.11149711410758 6.89107718466256 6.33331302359826 6.10709459945155 6.4691374334068 5.90146960014494 6.0344677279567 5.5358102700233 5.9581123872403 6.87676854963729 6.45948656877874 6.92886920935255 6.27889978849026 5.48712508041551 5.71813430155364 5.99905052359081 6.38808820339523 5.6655147910306 7.86614065781354 6.3238028044854 5.3810513681984 6.70241485036459 5.05852536581822 6.23090032312186 5.56475010297303 6.17537125875118 6.64855628101881 5.46947103200488 5.24478182794772 5.51214175945319 5.51953677145525 5.22833884050586 6.31436758687569 6.29003503505347 6.17703953051864 4.11375323641147 6.29226758827597 6.3631255473967 6.11443653911013 6.39089285306219 5.27296987799357 6.80088778890101 5.6450453350217 4.67817418399938 5.35396799249585 6.04749587343166 6.67451570513173 5.44284883618629 6.24397810647905 6.21237035880022 5.06584326785569 6.07674573189276 4.92100746275131 5.48725928524527 7.17295988287586 5.7014944622107 5.38983154718561 6.3405752843483 6.20358420124932 6.17372472842667 5.80385218603395 6.78834064187709 5.92911640268808 7.58274061779564 6.07920604760442 5.49529355336387 6.38181375025569 6.10854511231222 5.81784438981363 6.36310939164014 4.59274071790841 6.54642108006909 5.94189748659824 6.35148162580363 6.67521584182363 6.24690161315582 5.85323108865956 5.33595507700451 5.98426508490193 5.9266296067074 5.63782774095544 6.37145551886036 5.470751383598 4.99367163370017 5.18813302201029 5.14706831565359 6.16952513088617 5.63650290763404 6.21763491163537 7.11107955276613 5.66917593520173 7.01782428933544 5.62648160637106 6.6067088057791 6.92768531444418 6.05376742980608 4.07088407117361 4.32188983638713 4.46469362282971 6.11692765745575 5.26538874879609 4.23542959364839 5.50652778502423 6.08656051832888 6.28499269036836 6.03295226109531 4.45077008861746 5.42051725509626 5.56914807369694 5.63008154105327 5.7304316060578 5.10467421920338 6.0153119892465 7.24525517345094 5.76921902714352 5.45063570736461 6.52939250651693 6.5283234388804 5.51530478456251 6.03404149519613 6.31212864756246 3.72125575631646 5.09389809380334 4.09528268470874 5.55314861513865 5.39197696954572 4.80325821802079 6.68655568039025 5.23301906324286 5.99306239224763 6.48531525704558 4.72467768009607 5.68416272193363 5.79059128925525 4.70332573364266 5.97358656084872 4.78296470796942 5.98392775345299 6.04426988568378 5.49720730473124 6.09086164481652 5.30455101167826 4.93195600018434 5.95744781708556 6.83170232875654 6.1164452727489 6.65568372261529 7.23519999121676 7.27878261629153 5.19893295702609 7.03380327572679 5.60123281701661 6.49195703372532 5.21237722917394 6.66587940640217 5.68505849740738 6.00316248316533 6.55627473542194 6.0084935219682 5.15906452166417 6.21554246716269 7.14586972712047 7.32140292504883 6.50554798042972 5.99230459254196 5.3333585447151 5.49379551581651 6.40327102441565 6.32213999317269 6.14911071928426 4.79268532281215 6.14600894476756 5.98513332003034 5.00181204520854 5.66646821714578 5.22493983107395 4.96673657270286 6.34267283146815 5.81339237590267 5.81821127987175 6.0112065663066 5.27125126637175 6.36553145108075 5.46093294325653 5.85430716763361 5.87003135028464 5.94883462573309 7.04923851885141 6.47178291517875 5.29013737360073 5.60689683973172 5.70160900584238 5.35345255623419 6.93465942984634 5.60778255165689 5.9428653610009 6.55832050460666 4.72103519680551 5.62547396786677 3.94059545112726 5.26556618670058 5.99590449223746 5.85570468739798 6.33074170290338 5.37388690615437 5.50508194937187 7.09338032366935 5.62180228768581 7.27823117401745 5.55148007822186 5.7444686150431 5.80818889894708 5.33402896185583 6.13211901452661 6.53325711730399 6.29881745729072 5.39141280957808 4.62030877807126 6.51416097175879 5.05401576658426 5.77060589588747 4.91152568026685 4.82052470348111 5.01900694766248 4.24335595834371 4.46935682356672 5.6398509954419 4.89067621194766 6.75929343396544 5.66551882210814 5.73482134990778 6.22614365101251 4.67364682292146 5.50156003757292 6.06932773082575 6.50020157079278 6.6187335522306 4.89532612589868 6.18555953829476 5.77766084604876 5.8578848724447 5.87729602368313 5.61205450564306 6.96779567222112 6.22416701890914 5.98349982328686 6.27568071007769 4.1233712823784 6.61684429996034 5.20067939888186 6.17175938890886 5.29511139457509 5.12572135248387 6.41953024813853 5.08235802634809 5.33479961726208 5.27953640566506 4.95408196856633 6.40019600981878 5.40570796048612 5.6909366396572 6.11805199485163 4.82252165966521 6.25353018291913 6.66580280503946 6.90789420099387 5.74909986139222 4.89181986444786 6.19505315683028 5.38587928298464 4.66720664445413 6.38455218741732 5.47729734463817 6.55261258386964 6.51583549580206 5.42483517588134 6.65406726824312 5.32995144389866 5.40929299789856 6.12618500441149 6.15773556322873 7.0759681546945 5.42911428119912 6.20642920745667 6.37981060670437 6.03096438695188 6.2984461474277 6.90732154218277 4.74104416413395 6.54943378106032 5.3285191808732 6.60666622074818 6.85137915032573 5.72076790091747 5.43846308275631 5.8377432631913 7.27098436650248 6.61202405563032 5.2058584020113 7.05620455691082 6.63152233371169 6.078393122292 6.75181963623525 4.85491806194503 6.68526404212162 6.02869221434308 6.42237383141783 6.59642797135723 4.31566688152556 5.83417497318572 4.66454790897957 6.12677934981674 6.09196996738657 5.03241089090935 6.12330723281721 5.78271490638025 6.47534164293803 6.61949596108767 5.62317900619718 5.53081168993192 6.82341313233836 6.71124985121093 5.69125804731919 4.24072801918229 6.43244738553329 6.06467403475092 5.59094516007918 6.5416269703989 4.76805073480862 6.47093536918838 6.26327378004612 5.93835025404267 6.16444415467967 4.97628313705333 6.14156627062532 6.1860312996353 5.62499894789416 6.18115690462824 3.21559004798566 5.45667075841334 6.3343782864812 5.84631259512698 6.9211260776862 5.46618679281912 6.49486664978285 5.47991677272399 5.17088374159707 6.13415022286361 4.90971325583386 6.48924824687045 4.95629576438796 6.1358942238732 5.72440515974775 5.16663022182144 7.22219227874154 6.12439926044964 6.4538373628463 6.81797724052733 4.28711904250441 6.39869205235787 6.45081431452723 6.74263570142294 5.74776697825666 4.7081575145768 7.28531679895988 6.03148727906939 6.72010893647897 6.84651337310873 5.38765907195414 6.30031715002661 5.62246651464688 6.29861657798435 6.21973846685757 5.35982423441439 6.56713492803042 5.75827555805173 5.69281252933352 5.82185179498485 5.08802473948888 5.66832519039415 6.74103698147395 6.87603005448124 6.62471132586294 5.74596844480646 5.41386988540822 7.02766473468253 6.68280092860847 5.92632655337775 6.80682868690951 5.38424684399553 7.59613911915188 6.59946255156673 6.56730420133318 6.43983381436302 5.4229693322481 7.32826275429648 6.68095025422225 6.33181387630591 6.78978708192789 5.92286147269646 5.91822830707427 6.0007745520272 5.7816822126644 6.36861258328759 5.89623390857088 6.50529450720013 6.73833775562332 7.00486405284619 7.59395663218736 4.21664709689023 5.43284111539091 4.83563654625684 2.59979625578436 6.02152993197401 4.77679392947842 5.73172975522541 5.95351690591338 5.93019548789076 6.64427100278355 4.79739005845367 6.73175882862941 7.12989007157919 6.06270233431064 5.67381943601393 5.44969789743926 7.1617137400724 7.37594149039625 6.3245500629013 6.94686322884354 3.6723757901802 5.3207141853976 5.47538614528066 6.05832601348472 6.76198415591413 4.42076172443879 6.27131520830712 6.02003100430046 5.48387173979568 6.63398426670543 6.24699992086323 6.39956483223786 5.17130707389056 6.93721816305138 5.79919780440576 5.39615103444723 6.7114362733765 5.68229941711267 6.64031717107488 5.1866791585114 3.83341950697913 6.3786040891235 4.92425672829926 7.2359647880359 5.56253681305242 6.1472987138576 6.00298257126973 5.61088024143791 5.60286684412366 6.10700856511092 4.59821179736585 6.28431550897334 5.2556275133176 7.0897649337921 5.52800308890768 4.6336691793727 6.56296719037171 6.27157025023534 7.30114440831425 6.79497181158928 4.84402637533625 6.33907794899788 6.24834663612692 7.71682292689851 6.39338121399579 5.03212776340602 6.05343809606938 5.93484483613509 6.34053082693373 7.90378862094888 6.19433607335444
Manes.10G023200.v6.1 2.59979625578436 2.59979625578436 2.59979625578436 2.59979625578436 3.05314717308039 2.59979625578436 3.15816018115106 2.59979625578436 2.59979625578436 2.59979625578436 4.94409916563948 4.58579818132253 5.75871725600732 4.22337503517072 3.92877634027746 3.6969227908129 3.65499577699941 4.25595750004627 3.91874843080912 2.59979625578436 4.15760632150098 4.02159135329138 5.23986429612255 3.21375796249481 2.59979625578436 2.59979625578436 2.59979625578436 3.20900055990681 2.59979625578436 2.59979625578436 2.59979625578436 2.59979625578436 2.59979625578436 2.59979625578436 2.59979625578436 3.84165578906164 3.56670918754148 4.72089113306866 3.54273597101275 4.2613320226964 4.20225093131504 4.0363264027745 4.87445463241097 5.17736881108698 2.59979625578436 3.6266181304827 3.52617709414591 5.15751361822364 3.35067592997401 3.26766221655289 3.11136424535262 2.59979625578436 3.1269057721942 3.06059267461742 2.59979625578436 3.9304637893889 3.32198498486787 5.20356673048493 4.12874089926233 3.14040437654277 3.25634658216568 3.13655648183482 2.59979625578436 2.59979625578436 2.59979625578436 2.59979625578436 2.59979625578436 2.59979625578436 2.59979625578436 2.59979625578436 3.45118233955962 3.21186130151986 4.2218886686715 2.59979625578436 4.35439551718836 3.93968309198113 3.63077662772523 4.68072613646973 3.94884331452239 3.71815578759165 2.59979625578436 2.59979625578436 2.59979625578436 2.59979625578436 2.59979625578436 3.95893596499787 2.59979625578436 4.43595159023421 3.75847140941337 3.21031646516765 3.5115007869912 3.67786292960522 4.34727126346143 3.46289563222322 2.59979625578436 4.58682381998682 2.59979625578436 2.59979625578436 2.59979625578436 3.03824441707797 2.59979625578436 4.45063477986658 4.14381969085603 4.24180578980739 2.59979625578436 3.32834234306411 2.59979625578436 2.59979625578436 2.59979625578436 2.59979625578436 3.30153397352435 2.59979625578436 3.05008182588941 2.59979625578436 2.59979625578436 2.59979625578436 2.59979625578436 3.96390262981496 2.59979625578436 2.59979625578436 2.59979625578436 4.60317914207442 2.59979625578436 3.79545278377254 3.34493637438906 3.25674191122001 2.59979625578436 2.59979625578436 2.59979625578436 2.59979625578436 2.59979625578436 2.59979625578436 2.59979625578436 2.59979625578436 2.59979625578436 2.59979625578436 2.59979625578436 3.42743776871339 4.23581806944651 4.03352894687873 3.13589789482968 2.59979625578436 2.59979625578436 2.59979625578436 2.59979625578436 3.09448431999199 2.59979625578436 2.59979625578436 3.26575909677216 2.59979625578436 2.59979625578436 2.59979625578436 2.59979625578436 2.59979625578436 2.59979625578436 2.59979625578436 3.3572885702161 3.2043609590842 3.26880893046291 2.59979625578436 2.59979625578436 3.04070355142447 2.59979625578436 2.59979625578436 2.59979625578436 2.59979625578436 2.59979625578436 2.59979625578436 2.59979625578436 2.59979625578436 2.59979625578436 2.59979625578436 2.59979625578436 2.59979625578436 2.59979625578436 2.59979625578436 2.59979625578436 2.59979625578436 2.59979625578436 2.59979625578436 2.59979625578436 4.23238054149361 3.33758649024277 4.11163267292182 3.60860218301673 3.13068999412181 3.84039625770601 3.48846521147039 5.79265892020216 3.72261622898737 3.87188620843651 2.59979625578436 3.50135233378827 4.01359927356737 4.41971850815575 4.23928452547731 2.59979625578436 2.59979625578436 4.52697862196006 4.17964818395358 4.5675325719494 3.11468408518749 4.30388315148822 3.04772504160026 4.1635894685661 3.72392832156688 3.0725295882055 2.59979625578436 2.59979625578436 3.20579552351965 2.59979625578436 2.59979625578436 3.4134412798777 3.99290438136976 3.97297243328053 3.17753729138824 3.58798918021776 3.1364641154621 2.59979625578436 4.76972707999431 3.3496085626079 3.27218266265049 2.59979625578436 3.23943786201555 4.72673693816812 3.82970366029775 2.59979625578436 3.35455894485225 2.59979625578436 2.59979625578436 2.59979625578436 2.59979625578436 2.59979625578436 4.08653865607439 4.2277636816664 3.86206098365279 3.24513221549303 4.01510285445144 3.43218861185877 4.46327974209066 3.5030039551816 2.59979625578436 2.59979625578436 2.59979625578436 2.59979625578436 3.13246240288098 2.59979625578436 3.92858886645085 3.12024369940562 4.60877288705689 2.59979625578436 3.23218886600296 2.59979625578436 2.59979625578436 2.59979625578436 2.59979625578436 2.59979625578436 2.59979625578436 3.14550218000467 2.59979625578436 2.59979625578436 2.59979625578436 3.43655961124501 3.4895835083083 4.67358808648919 3.61488002674324 3.25686325425202 2.59979625578436 2.59979625578436 3.415894803482 2.59979625578436 2.59979625578436 4.57197925158801 3.84748470704583 4.67471330868919 2.59979625578436 2.59979625578436 2.59979625578436 2.59979625578436 2.59979625578436 2.59979625578436 2.59979625578436 2.59979625578436 2.59979625578436 4.07111374791851 2.59979625578436 2.59979625578436 2.59979625578436 3.46047366396977 2.59979625578436 2.59979625578436 2.59979625578436 2.59979625578436 2.59979625578436 3.13011628474653 2.59979625578436 5.47575413484643 3.2892755442546 2.59979625578436 2.59979625578436 2.59979625578436 2.59979625578436 2.59979625578436 2.59979625578436 3.3940982972193 2.59979625578436 2.59979625578436 2.59979625578436 2.59979625578436 2.59979625578436 2.59979625578436 2.59979625578436 2.59979625578436 2.59979625578436 2.59979625578436 2.59979625578436 2.59979625578436 2.59979625578436 2.59979625578436 3.9547866164985 2.59979625578436 2.59979625578436 3.17865863106762 2.59979625578436 2.59979625578436 2.59979625578436 2.59979625578436 2.59979625578436 2.59979625578436 2.59979625578436 2.59979625578436 2.59979625578436 2.59979625578436 2.59979625578436 3.06622404529752 4.30794775429648 3.07382630850462 2.59979625578436 2.59979625578436 2.59979625578436 2.59979625578436 2.59979625578436 2.59979625578436 3.6291041059735 3.72470077920189 4.07976581432053 4.10770919061584 2.59979625578436 2.59979625578436 3.06601140229909 4.02402990737736 3.88724372928017 2.59979625578436 2.59979625578436 3.4117013907922 3.28404026497614 3.73918619992547 2.59979625578436 2.59979625578436 2.59979625578436 2.59979625578436 2.59979625578436 2.59979625578436 2.59979625578436 3.45536050003636 3.75649269451686 3.73814861403534 3.31762165171637 2.59979625578436 2.59979625578436 2.59979625578436 3.33690766491106 3.3738486396907 2.59979625578436 2.59979625578436 2.59979625578436 2.59979625578436 2.59979625578436 2.59979625578436 2.59979625578436 3.79158528722092 2.99054227134901 2.59979625578436 2.59979625578436 2.59979625578436 2.59979625578436 2.59979625578436 2.59979625578436 2.59979625578436 3.49604567278014 3.13906168656558 2.59979625578436 3.03367268315916 2.59979625578436 2.59979625578436 2.59979625578436 2.59979625578436 2.96925739016971 2.59979625578436 2.59979625578436 3.27667244084487 3.14919715036927 2.59979625578436 2.59979625578436 2.59979625578436 3.14025367911579 2.59979625578436 2.59979625578436 3.84068801083756 3.14391809079161 2.59979625578436 2.59979625578436 2.59979625578436 2.59979625578436 2.59979625578436 2.59979625578436 2.59979625578436 2.59979625578436 3.13125931646859 2.59979625578436 2.59979625578436 2.98080741821271 4.79808129532899 2.59979625578436 3.76265345273638 3.75272400586493 4.98193799557652 4.46212903778732 2.59979625578436 3.32153583160461 2.59979625578436 4.09110545771617 3.73237032599509 3.46674342597601 2.59979625578436 2.59979625578436 2.59979625578436 2.59979625578436 3.1944944784519 3.73239061372913 3.30569620533089 4.45198754182281 3.36314563101168 2.59979625578436 2.59979625578436 2.59979625578436 2.59979625578436 2.59979625578436 2.59979625578436 2.59979625578436 2.59979625578436 2.59979625578436 2.59979625578436 2.59979625578436 2.59979625578436 2.59979625578436 3.12551148095829 3.02191542271198 2.59979625578436 4.1211669208224 3.35631907845476 4.79629342473698 3.62020523057581 3.10730057077166 2.59979625578436 2.59979625578436 2.59979625578436 2.59979625578436 3.26482453652333 2.59979625578436 2.59979625578436 3.13091120944092 2.59979625578436 2.59979625578436 2.59979625578436 2.59979625578436 2.59979625578436 2.59979625578436 2.59979625578436 2.59979625578436 2.59979625578436 3.23299208811065 2.59979625578436 3.37541245998031 2.59979625578436 2.59979625578436 2.59979625578436 2.59979625578436 2.59979625578436 2.59979625578436 3.1553627006671 2.59979625578436 3.05152976655718 2.59979625578436 2.59979625578436 3.2027230823485 2.59979625578436 2.59979625578436 2.59979625578436 2.59979625578436 2.59979625578436 5.14745730404464 3.93481781821329 4.24411628835274 4.45332118908992 2.59979625578436 2.59979625578436 2.59979625578436 2.59979625578436 2.59979625578436 4.71960301337875 3.63191729296878 5.0410814046062 3.9812287858712 2.59979625578436 2.59979625578436 3.04736748769776 2.59979625578436 2.59979625578436 2.59979625578436 2.59979625578436 2.59979625578436 3.03997188674666 3.62112234937258 2.59979625578436 2.59979625578436 2.59979625578436 2.59979625578436 2.59979625578436 2.59979625578436 2.59979625578436 2.59979625578436 2.59979625578436 2.59979625578436 2.59979625578436 2.59979625578436 2.59979625578436 2.59979625578436 2.59979625578436 3.20753853820288 4.29007427014793 3.89958109685791 4.7049385866077 3.36210465489817 3.22180690923061 2.59979625578436 2.59979625578436 2.59979625578436 2.59979625578436 2.59979625578436 5.9954090604504 3.48356159872131 4.62349821441189 4.29373664422248 2.59979625578436 4.3594840723162 3.6462999696361 4.74727693784335 4.99911877971545 3.42095857459416 3.21960951687133 2.59979625578436 2.59979625578436 2.59979625578436 2.59979625578436 2.59979625578436 4.5449577896294 4.4068791012108 4.59225445765278 4.87351567068596 3.98135209807505 3.74577657031403 2.59979625578436 4.25106194692549 4.89397173709456 3.45229135332417 2.59979625578436 5.21386242768338 3.52338752856881 5.64047544519666 4.51026341472004 4.31648287491186 3.90584824587373 3.55486197040881 2.59979625578436 3.87596597040693 2.59979625578436 2.59979625578436 3.36854487766473 2.59979625578436 3.25879465846468 2.59979625578436 2.59979625578436 2.59979625578436 3.53953527174762 3.44951294888695 3.56947890294999 5.32332606293561 5.33749521832387 5.69257553720902 3.91168402490604 2.59979625578436 3.64429143936982 3.03412909987516 3.37588687910859 2.59979625578436 2.59979625578436 3.14773248614781 3.11624245650931 3.48802483307444 2.59979625578436 3.23836589690278 3.36272800854502 3.05399940778521 3.47520283733032 3.14332354224269 3.21559004798566 2.59979625578436 3.25361919067026 2.59979625578436 2.59979625578436 2.59979625578436 2.59979625578436 3.47469189890208 3.21867299731733 3.47486106856339 3.30409561387671 2.59979625578436 2.59979625578436 2.59979625578436 2.59979625578436 3.95201576043433 4.63047580036129 4.77620138451184 4.46028077772416 3.35469425889052 5.28639394104564 5.4159613188666 2.59979625578436 2.59979625578436 2.59979625578436 3.92757747102017 4.72079561862124 4.56920939338109 3.34910464508202 3.12734860701425 2.59979625578436 3.02941578193738 2.59979625578436 6.43712672213715 3.78005305080069 2.59979625578436 3.06980125949796 3.1277135856963 3.68565295308433 3.25006177786541 2.59979625578436 2.59979625578436 2.59979625578436 2.59979625578436 3.11790825992549 3.91433047546419 4.57214100662129 3.55337202861871 5.59887835063741 4.45627677809128 3.29644996195684 2.59979625578436 3.20273864989596 2.59979625578436 4.04888508924004 2.59979625578436 3.60460476561547 4.58560669933794 4.80535017256589 4.56191069971903 2.59979625578436 2.59979625578436 2.59979625578436 2.59979625578436 3.15454793880454 2.59979625578436 3.41790356109809 4.0839966876018 4.42155811674773 4.07997402348583 5.37325073172936 2.59979625578436 2.59979625578436 3.43409199137852 2.59979625578436 2.59979625578436 3.52129112065354 3.96217178148662 4.16169859810897 2.59979625578436 3.17004009026973 3.21892146666363 3.11489981915957 5.78062616966764 3.7584247049036 3.61024766233292 4.14812274948282 4.49134962088472 5.59387764814363 6.12310863609681 4.51817048718666 2.59979625578436 3.10048140825537 3.2500535295445 4.27862501081541 2.59979625578436 3.87841040353765 4.07445480423067 4.59058572477961 3.73922672233274 4.69686522852663 2.59979625578436 3.13558510809591 2.59979625578436 2.59979625578436 2.59979625578436 2.59979625578436 3.44930817813875 2.59979625578436 4.0185530243409 2.59979625578436 2.59979625578436 2.59979625578436 2.59979625578436 4.40682532679928 2.59979625578436 4.06154927376561 3.22145036302252 2.59979625578436 3.61108609015459 3.32166868968202 3.21916247304854 4.32470220899727 4.61417068283632 2.59979625578436 2.59979625578436 2.59979625578436 3.53111261296467 2.59979625578436 3.55423144868542 2.59979625578436 2.59979625578436 3.35595282582116 5.0530662468951 5.42686717921785 3.92748723268467 2.59979625578436 3.27961246069983 2.59979625578436 4.12974799444061 2.59979625578436 3.63929620480223
Manes.10G023300.v6.1 2.59979625578436 2.59979625578436 2.59979625578436 2.59979625578436 2.59979625578436 2.59979625578436 2.59979625578436 2.59979625578436 2.59979625578436 2.59979625578436 2.59979625578436 2.59979625578436 3.11804907243019 2.59979625578436 2.59979625578436 2.59979625578436 2.59979625578436 2.59979625578436 2.59979625578436 2.59979625578436 2.59979625578436 2.59979625578436 2.59979625578436 2.59979625578436 2.59979625578436 2.59979625578436 3.16295777007222 2.59979625578436 2.59979625578436 2.59979625578436 2.59979625578436 2.59979625578436 2.59979625578436 2.59979625578436 2.59979625578436 2.59979625578436 2.59979625578436 2.59979625578436 2.59979625578436 2.59979625578436 2.59979625578436 2.59979625578436 2.59979625578436 2.59979625578436 2.59979625578436 2.59979625578436 2.59979625578436 2.59979625578436 2.59979625578436 2.59979625578436 2.59979625578436 2.59979625578436 2.59979625578436 2.59979625578436 2.59979625578436 2.59979625578436 2.59979625578436 2.59979625578436 2.59979625578436 2.59979625578436 2.59979625578436 2.59979625578436 2.59979625578436 2.59979625578436 2.59979625578436 2.59979625578436 2.59979625578436 2.59979625578436 2.59979625578436 2.59979625578436 2.59979625578436 2.59979625578436 2.59979625578436 2.59979625578436 2.59979625578436 2.59979625578436 2.59979625578436 3.06039705082243 2.59979625578436 2.59979625578436 2.59979625578436 2.59979625578436 2.59979625578436 2.59979625578436 2.59979625578436 2.59979625578436 2.59979625578436 2.59979625578436 2.59979625578436 2.59979625578436 2.59979625578436 3.53864938527956 2.59979625578436 2.59979625578436 2.59979625578436 2.59979625578436 2.59979625578436 2.59979625578436 2.59979625578436 2.59979625578436 2.59979625578436 2.59979625578436 2.59979625578436 3.07799747124634 2.59979625578436 2.59979625578436 3.06791173847519 2.59979625578436 2.59979625578436 2.59979625578436 2.59979625578436 2.59979625578436 2.59979625578436 2.59979625578436 2.59979625578436 2.59979625578436 2.59979625578436 2.59979625578436 2.59979625578436 2.59979625578436 2.59979625578436 2.59979625578436 2.59979625578436 2.59979625578436 2.59979625578436 2.59979625578436 2.59979625578436 2.59979625578436 2.59979625578436 2.59979625578436 2.59979625578436 2.59979625578436 2.59979625578436 2.59979625578436 2.59979625578436 2.59979625578436 2.59979625578436 3.08196755351891 2.59979625578436 2.59979625578436 2.59979625578436 2.59979625578436 2.59979625578436 2.59979625578436 2.59979625578436 2.59979625578436 2.59979625578436 2.59979625578436 2.59979625578436 2.59979625578436 3.41833297366157 2.59979625578436 2.59979625578436 2.59979625578436 2.59979625578436 2.59979625578436 2.59979625578436 2.59979625578436 2.59979625578436 2.59979625578436 2.59979625578436 2.59979625578436 2.59979625578436 2.59979625578436 2.59979625578436 2.59979625578436 2.59979625578436 2.59979625578436 2.59979625578436 2.59979625578436 2.59979625578436 2.59979625578436 2.59979625578436 2.59979625578436 2.59979625578436 2.59979625578436 2.59979625578436 2.59979625578436 2.59979625578436 2.59979625578436 2.59979625578436 2.59979625578436 2.59979625578436 2.9940602321428 2.59979625578436 2.59979625578436 2.59979625578436 2.59979625578436 2.59979625578436 2.59979625578436 2.59979625578436 2.59979625578436 2.59979625578436 2.59979625578436 2.59979625578436 2.59979625578436 2.59979625578436 2.59979625578436 2.59979625578436 2.59979625578436 2.59979625578436 2.59979625578436 2.59979625578436 2.59979625578436 2.59979625578436 2.59979625578436 2.59979625578436 2.59979625578436 2.59979625578436 2.59979625578436 2.59979625578436 2.59979625578436 2.59979625578436 3.08019605297528 2.59979625578436 3.00967619553112 2.59979625578436 2.59979625578436 2.59979625578436 2.59979625578436 2.59979625578436 2.59979625578436 2.59979625578436 2.59979625578436 2.59979625578436 2.59979625578436 2.59979625578436 2.59979625578436 2.59979625578436 2.59979625578436 2.59979625578436 2.59979625578436 2.59979625578436 2.59979625578436 2.59979625578436 2.59979625578436 2.59979625578436 2.59979625578436 3.19240955863012 3.14997929703986 2.59979625578436 2.59979625578436 2.59979625578436 2.59979625578436 2.59979625578436 2.59979625578436 2.59979625578436 3.21070493893527 2.59979625578436 3.06159220116022 2.59979625578436 3.48725331849201 2.59979625578436 2.59979625578436 2.59979625578436 2.59979625578436 2.59979625578436 2.59979625578436 2.59979625578436 2.59979625578436 2.59979625578436 2.59979625578436 3.19556340470997 2.59979625578436 2.59979625578436 2.59979625578436 2.59979625578436 2.59979625578436 2.59979625578436 2.59979625578436 2.59979625578436 2.59979625578436 2.59979625578436 2.59979625578436 2.59979625578436 3.07270803269098 2.59979625578436 2.59979625578436 2.59979625578436 2.59979625578436 2.59979625578436 2.59979625578436 2.59979625578436 2.59979625578436 2.59979625578436 2.59979625578436 2.59979625578436 2.59979625578436 3.10157727781174 2.59979625578436 2.59979625578436 2.59979625578436 2.59979625578436 2.59979625578436 2.59979625578436 3.03747957287136 4.57683443672913 2.59979625578436 2.59979625578436 2.59979625578436 2.59979625578436 2.59979625578436 2.59979625578436 2.59979625578436 2.59979625578436 2.59979625578436 2.59979625578436 2.59979625578436 2.59979625578436 2.59979625578436 2.59979625578436 2.59979625578436 2.59979625578436 2.59979625578436 2.59979625578436 2.59979625578436 2.59979625578436 2.59979625578436 2.59979625578436 2.59979625578436 2.59979625578436 2.59979625578436 3.17865863106762 2.59979625578436 2.59979625578436 3.07280994667388 2.59979625578436 2.59979625578436 2.59979625578436 2.59979625578436 2.59979625578436 2.59979625578436 2.59979625578436 2.59979625578436 2.59979625578436 2.59979625578436 2.59979625578436 2.59979625578436 2.59979625578436 2.59979625578436 2.59979625578436 2.59979625578436 2.59979625578436 2.59979625578436 2.59979625578436 3.14307563156158 2.59979625578436 2.59979625578436 2.59979625578436 2.59979625578436 2.59979625578436 2.59979625578436 2.59979625578436 2.59979625578436 2.59979625578436 2.59979625578436 2.59979625578436 2.59979625578436 2.59979625578436 2.59979625578436 2.59979625578436 2.59979625578436 2.59979625578436 2.59979625578436 2.59979625578436 2.59979625578436 2.59979625578436 2.59979625578436 3.15779812644779 2.59979625578436 2.59979625578436 2.59979625578436 2.59979625578436 2.59979625578436 2.59979625578436 2.59979625578436 2.59979625578436 3.25463556543704 2.59979625578436 2.59979625578436 2.59979625578436 2.99054227134901 2.59979625578436 3.11136320296335 2.59979625578436 2.59979625578436 2.59979625578436 2.59979625578436 2.59979625578436 2.59979625578436 2.59979625578436 2.59979625578436 2.59979625578436 2.59979625578436 2.59979625578436 2.59979625578436 2.59979625578436 2.59979625578436 2.59979625578436 2.59979625578436 2.59979625578436 2.59979625578436 2.59979625578436 2.59979625578436 2.59979625578436 2.59979625578436 2.59979625578436 2.59979625578436 2.59979625578436 2.59979625578436 2.59979625578436 2.59979625578436 2.59979625578436 2.59979625578436 2.59979625578436 3.09756767139413 2.59979625578436 2.59979625578436 2.59979625578436 2.59979625578436 2.59979625578436 2.59979625578436 2.59979625578436 2.59979625578436 2.59979625578436 2.59979625578436 2.59979625578436 2.59979625578436 2.59979625578436 2.59979625578436 2.59979625578436 2.59979625578436 2.59979625578436 2.59979625578436 2.59979625578436 2.59979625578436 2.59979625578436 2.59979625578436 2.59979625578436 2.59979625578436 3.30569620533089 2.59979625578436 2.59979625578436 2.59979625578436 2.59979625578436 2.59979625578436 2.59979625578436 2.59979625578436 2.59979625578436 2.59979625578436 2.59979625578436 2.59979625578436 2.59979625578436 2.59979625578436 2.59979625578436 2.59979625578436 2.59979625578436 3.02191542271198 3.07142817417063 3.19755199553219 2.59979625578436 2.59979625578436 2.59979625578436 2.59979625578436 2.59979625578436 2.59979625578436 3.1089290264677 2.59979625578436 2.59979625578436 2.59979625578436 2.59979625578436 2.59979625578436 2.59979625578436 2.59979625578436 2.59979625578436 3.09151528685361 2.59979625578436 2.59979625578436 2.59979625578436 2.59979625578436 3.1782393393218 2.59979625578436 2.59979625578436 2.59979625578436 2.59979625578436 2.59979625578436 2.59979625578436 2.59979625578436 2.59979625578436 2.59979625578436 2.59979625578436 2.59979625578436 2.59979625578436 2.59979625578436 2.59979625578436 2.59979625578436 3.08735284545691 3.37150153489142 2.59979625578436 2.59979625578436 2.59979625578436 2.59979625578436 2.59979625578436 2.59979625578436 2.59979625578436 2.59979625578436 2.59979625578436 2.59979625578436 2.59979625578436 2.59979625578436 2.59979625578436 2.59979625578436 2.59979625578436 2.59979625578436 3.13899408145671 2.59979625578436 2.59979625578436 3.29214780067696 2.59979625578436 2.59979625578436 2.59979625578436 2.59979625578436 2.59979625578436 2.59979625578436 2.59979625578436 2.59979625578436 2.59979625578436 2.59979625578436 2.59979625578436 2.59979625578436 2.59979625578436 2.59979625578436 2.59979625578436 2.59979625578436 2.59979625578436 2.59979625578436 2.59979625578436 2.59979625578436 2.59979625578436 2.59979625578436 2.59979625578436 2.59979625578436 2.59979625578436 2.59979625578436 2.59979625578436 2.59979625578436 2.59979625578436 2.59979625578436 3.27177532694313 2.59979625578436 2.59979625578436 2.59979625578436 2.59979625578436 2.59979625578436 2.59979625578436 2.59979625578436 2.59979625578436 2.59979625578436 2.59979625578436 2.59979625578436 2.59979625578436 2.59979625578436 2.59979625578436 2.59979625578436 2.59979625578436 2.59979625578436 2.59979625578436 2.59979625578436 2.59979625578436 2.59979625578436 2.59979625578436 2.59979625578436 2.59979625578436 2.59979625578436 2.59979625578436 2.59979625578436 2.59979625578436 2.59979625578436 3.13903998395891 2.59979625578436 2.59979625578436 2.59979625578436 2.59979625578436 2.59979625578436 2.59979625578436 2.59979625578436 2.59979625578436 2.59979625578436 2.59979625578436 2.59979625578436 2.59979625578436 2.59979625578436 2.59979625578436 2.59979625578436 3.53953527174762 2.59979625578436 2.59979625578436 2.59979625578436 2.59979625578436 3.3217847703779 2.59979625578436 2.59979625578436 2.59979625578436 2.59979625578436 2.59979625578436 2.59979625578436 2.59979625578436 2.59979625578436 2.59979625578436 2.59979625578436 2.59979625578436 2.59979625578436 2.59979625578436 3.23953822414247 2.59979625578436 2.59979625578436 2.59979625578436 2.59979625578436 2.59979625578436 2.59979625578436 3.48916035503885 2.59979625578436 2.59979625578436 2.59979625578436 2.59979625578436 2.59979625578436 2.59979625578436 2.59979625578436 2.59979625578436 2.59979625578436 2.59979625578436 2.59979625578436 3.25815219576688 2.59979625578436 2.59979625578436 2.59979625578436 2.59979625578436 2.59979625578436 2.59979625578436 3.14201754722178 2.59979625578436 2.59979625578436 2.59979625578436 2.59979625578436 2.59979625578436 2.59979625578436 2.59979625578436 2.59979625578436 2.59979625578436 2.59979625578436 2.59979625578436 2.59979625578436 2.59979625578436 2.59979625578436 2.59979625578436 2.59979625578436 2.59979625578436 2.59979625578436 2.59979625578436 2.59979625578436 2.59979625578436 2.59979625578436 2.59979625578436 2.59979625578436 3.31593868767472 2.59979625578436 2.59979625578436 2.59979625578436 2.59979625578436 2.59979625578436 2.59979625578436 2.59979625578436 2.59979625578436 2.59979625578436 2.59979625578436 2.59979625578436 2.59979625578436 2.59979625578436 2.59979625578436 2.59979625578436 2.59979625578436 2.59979625578436 2.59979625578436 2.59979625578436 2.59979625578436 2.59979625578436 2.59979625578436 2.59979625578436 2.59979625578436 2.59979625578436 2.59979625578436 2.59979625578436 2.59979625578436 2.59979625578436 3.14301693326046 2.59979625578436 2.59979625578436 3.21892146666363 2.59979625578436 2.59979625578436 2.59979625578436 2.59979625578436 2.59979625578436 2.59979625578436 2.59979625578436 2.59979625578436 2.59979625578436 2.59979625578436 2.59979625578436 2.59979625578436 3.22256664660478 2.59979625578436 2.59979625578436 2.59979625578436 2.59979625578436 2.59979625578436 3.39802017770579 2.59979625578436 2.59979625578436 2.59979625578436 2.59979625578436 2.59979625578436 2.59979625578436 2.59979625578436 2.59979625578436 2.59979625578436 2.59979625578436 2.59979625578436 2.59979625578436 2.59979625578436 2.59979625578436 2.59979625578436 2.59979625578436 3.0410586930376 2.59979625578436 2.59979625578436 2.59979625578436 2.59979625578436 2.59979625578436 2.59979625578436 3.4528299964533 2.59979625578436 2.59979625578436 2.59979625578436 2.59979625578436 3.28072078774946 2.59979625578436 2.59979625578436 2.59979625578436 3.0292052725966 2.59979625578436 2.59979625578436 3.13232547685039 2.59979625578436 2.59979625578436 2.59979625578436 2.59979625578436 2.59979625578436
Manes.10G023400.v6.1 6.48116731379036 5.21186817014204 4.56261035307783 6.09782112392849 4.68860213593706 5.83253804088454 4.77236254780072 5.03717076476879 5.3234867719242 5.1656712379421 5.1603946503703 4.76053462912616 4.97803241015471 5.28086194037231 4.87956037018818 6.48980775977944 5.81739624453555 4.84057715139863 4.6792604955962 4.37243313713793 7.68997022524152 7.84646705491621 6.03716597840388 5.98573097982835 4.95536978657225 5.57714359870849 6.70578343826511 5.90160804921162 5.59576356707271 5.19912047937167 6.16085394699407 6.57094279106383 5.59426515171822 6.51283318302156 4.87364013284942 6.6105246854496 5.87293109957777 4.58490724207492 4.89079863991738 6.1272287868677 6.50736856709443 7.00753504926943 5.35653514291054 6.54276092104274 5.39067279834133 7.50512983380035 6.06075811113948 5.43154941260091 4.53181414395082 5.71203969963197 5.44729539508823 6.47117545973979 4.26395233366067 5.24699243674127 4.24765733392016 6.40951426879075 6.63498869232141 5.26490380074583 6.96724376763071 4.76195585472609 5.93872885150618 5.8835549182442 4.64454692706066 6.83854735850463 4.54040893130107 6.83510544750776 4.9969707296664 5.12476906581649 6.38631515260855 5.06486444972213 7.07289509872888 7.28420852700985 4.14593379109511 4.68113159220027 5.37935167739317 7.42589650504491 7.2283563833462 4.48010692681136 5.797651640532 4.34097358250456 4.85350931968556 6.76577550238532 4.06790948899444 6.19260307130095 4.26018185025389 5.36958553337713 4.45799713000064 4.24076156757995 4.79795325409755 4.20084564656664 6.43923688002234 7.23028824999033 6.31464422587744 6.50292935343589 5.6713578930303 4.70432087290489 4.62936310061898 5.9399976524446 5.38270174065056 6.30010877666747 5.79044572971655 7.85351727932977 7.05742279950904 5.74915314519395 5.89057866898297 6.9442433802099 6.14646993073347 5.9123434115408 4.69977727334155 4.7192240701269 5.4661059108477 6.00591597822638 5.37862096237826 3.55255446331805 7.02921040017765 5.54223808762156 8.03343662260258 6.08212360516531 6.35808383104186 7.3343752543258 6.51742545028686 7.20057060539749 6.55870870332596 4.47404478420132 6.05931473215112 6.76790679043549 5.80551608685096 6.81471104524018 4.38748088629711 6.09585137199251 6.3017142372003 6.43255633618441 5.06293441470953 5.24452190156357 5.98934663830064 5.39827497454332 6.70931427993248 6.85413710430009 6.20702470907287 6.95557850122561 6.00109444241352 7.95291164666293 6.26397427979072 6.07939049624582 4.93062746086568 4.23320332718886 7.07241830218559 6.43832753597097 6.11783770311705 6.75329802676817 5.79590191908518 8.07874738465606 6.88966730579857 6.0790468119119 6.64513211265237 6.82447508688051 6.44191951273202 5.90980276266307 5.09913638653142 6.22026836770876 5.30432009443717 6.75779163677916 6.45379942108623 5.52243572570352 6.32204379757887 6.34072644256385 6.22011670375765 6.47974439838354 6.05100434830062 4.6579735981826 4.98979305390464 5.63013839958382 5.48453810044536 5.66163973633972 4.86058809687467 5.11025427514525 5.66859757241831 6.60326048297398 5.21379228284297 2.59979625578436 4.07038688113366 6.52744481480737 6.56847079886587 5.13854131268851 5.73073984805404 5.70315674058382 6.62186592422737 6.03488800526822 4.37117454433733 5.65988937726351 3.44756539621456 5.315901931047 6.92911743582042 6.7086626618232 6.7459072609909 6.27509921748054 7.13624944249568 7.08571481337686 7.96092130892907 5.07048564693747 6.82337455230873 6.3696903961594 7.84665764583423 7.43728500500329 6.5199439244565 7.218125238951 7.41090406088672 7.49365169014091 6.87560433463067 6.27267902254921 6.67042344456955 6.44164578144574 6.91537586215275 7.14402170727653 6.4209744639277 6.40250719199303 6.56276030287087 7.77481421378475 6.66356156186262 6.40290995828104 7.08510850072737 6.59817556782181 7.12418473862521 7.13193322687775 7.47995887337293 7.06073937126718 2.59979625578436 7.68259466856392 6.498641942842 5.98631794776476 6.61577157901 6.70159406443166 7.26526122350159 7.21161275830971 6.17970271508408 6.87390676453306 5.86690153857278 7.58475495632565 6.95252871251968 6.72073240303219 6.88983253992634 6.8461208814885 7.51879057197668 6.04374588718889 6.21087798730434 6.14869687882285 5.96936861245517 8.21264562638832 7.34539599048782 6.76663784335586 6.52760271317197 7.44342636365087 7.36537789123387 7.12712779940788 5.58205972733495 7.03792377616286 2.59979625578436 7.19532741612937 6.771022725986 5.82179341402993 6.77950608290275 5.94283843557594 8.18442154830262 7.31154865784144 6.00345055747603 6.10128827411758 6.21561051253386 7.12030671677603 7.16250184084024 5.66034205289947 6.49554555108034 6.04814234037329 7.30412391847378 7.69562695673081 6.16346418601773 7.18928930083721 5.83325607893306 6.23259248789457 7.13177747957997 5.27786743955599 5.11009803465961 5.8115157233291 6.05800839161047 7.47510362852224 6.34626316599965 5.75328549179933 6.99014181382462 6.23537849816144 6.94177658134604 5.96026727492807 5.41909440309451 5.50771081935723 5.88939802867156 7.42861593229924 6.80773741545296 6.31638188901011 6.74093671279244 6.98686180070082 7.48615156058775 6.54077214751891 5.96201654252517 6.18226570350775 5.89447046437568 6.93201506538225 6.74071870354104 6.45341418074977 7.30185506533335 7.01684955580927 6.4736207764365 7.20070857428627 6.21731402705769 6.7625140252213 6.64329552776271 7.82731765868516 6.77336998578035 7.14333605623202 7.13338909238292 7.18377573811869 7.41456709022851 6.1893730626123 6.47596545147109 6.31469822477183 7.1236396205257 6.98228615626274 6.6943936179612 6.00342115748931 6.76458566190642 6.66790563205189 8.55786369018666 7.39475529280169 7.14047272808356 6.80178113121344 2.59979625578436 7.92481309950388 7.50732779118625 7.02944325629939 6.29189294428828 6.84042711678886 7.27916572595377 7.09122696254819 6.26037528955937 4.54807081784639 6.31107967147092 8.30465102546762 7.51151333167285 7.08076478290542 6.49171574157825 6.77671470977821 8.07720608257157 7.58024697802762 6.35957805595946 6.65670228081771 6.96962840392886 8.08423318294639 6.90964407790891 6.31726627177849 6.59525152540326 5.76858845715418 7.43939674399677 7.00604950212548 6.7681361824429 7.32446057722303 5.95920757538162 8.90351561627175 6.92575190578906 6.8312137323197 6.92488911568549 6.59645602955438 6.91991915210895 6.60058388690865 6.25005398312845 6.9473428404608 6.75888724714053 6.36488499009517 7.00675327261158 6.37345148106762 6.06116593537571 6.43730264313039 5.91205109021951 6.52131716617421 5.83302276673462 4.33218952926737 5.88989660290273 5.42107548028859 6.93664924607481 6.46733898450929 6.13009923371978 5.92569944629262 6.54018629852226 7.84665071045823 7.74842975378941 6.8664971313568 6.73871940280855 2.59979625578436 7.76852684423181 8.22776444696856 5.63092741849179 6.21702052701482 5.98759096705614 6.9928934620049 7.32833602116572 6.62866067827714 6.27003251821388 6.81543418232746 7.65200020230079 7.09444735165802 7.14848681545191 6.74661699998876 7.39625366705783 8.15537763170966 6.78759011818534 6.92155109671014 6.15681708512681 7.09033332669523 7.53744484484427 6.96346959230878 6.43371921036861 7.38927880010279 6.50395980357135 7.18765845336598 6.89183409439572 6.03503046202382 5.30587876897452 6.72823126977148 7.69138586651444 7.40487571932685 6.5757341751064 7.20788948289272 7.44021791286141 7.44761646125193 6.99246994412768 7.04574275960906 6.579212349489 7.23463531513932 7.73839268926006 6.81490330180135 7.09298034308951 6.68658581999311 5.97107690384012 7.31002402597436 6.0024248896767 6.3103042686888 6.29524819809685 5.86468738297129 8.53744627245393 7.23055864685038 6.2487756927267 7.01665062589621 5.29970810755228 7.03266275563363 6.75717837893236 6.67157728910392 6.04477380376345 6.12117452078421 8.53544246058031 7.27435133272802 7.12559509461815 6.74022050710557 5.8718072133093 7.65034911672635 6.85598519308498 7.10883227998201 6.57757973442706 5.68877138081952 7.6897779712693 6.96678751617115 6.5446406049177 7.10435858159828 7.1260832193431 5.8559213652401 7.37982189339727 7.02045197464167 5.76558923816598 6.54736022741474 6.78716842731742 7.28095980931049 6.48286555449551 3.56431211964338 6.06100959195694 6.66164753788129 7.09061172863724 6.85341760671703 3.76823708262145 6.16460238094271 4.59837302260613 7.53373301985053 6.3811581025713 6.47172572825812 7.22784816513772 7.06409137804632 6.70881111346154 7.33895730978555 6.23172189283694 6.57861921452154 6.02478878579117 6.32947483818028 5.7187557706783 4.79026165946093 5.57848283341125 5.97087315306676 6.88260565669766 6.30162494717906 6.01993282766775 6.30116513075805 5.61560129663612 6.9704176244039 6.55971416312472 5.64352309899612 6.10470582930499 5.90014168004857 6.41106270122294 6.89048188663233 5.96376654699563 6.95464016474883 5.85169461061186 7.64856201586389 6.25430635127093 5.55209017656017 6.4856048576967 6.78317828102717 7.16593707096665 6.74635083805775 6.16782904956633 7.1251516934693 6.11488030516875 7.35636112553802 7.2548383536477 6.07341586577538 6.07965183578101 7.13751671995396 8.27953960705631 7.74160889574539 6.534617802425 7.17339397817812 7.13915414363252 7.94018531125684 6.95674248566187 7.4128766687729 6.77721613279034 7.10230871573209 7.8513096219916 7.69634484113233 6.29982095681708 7.24152708278103 6.72270383936297 6.20888332916957 7.40236799823818 5.53874056249563 7.00383119869542 5.78369816838376 7.31414659096131 7.22456649972343 6.48127447885727 6.89633827199912 4.8394929011967 5.44051974383726 6.73799360365927 5.86740864082926 5.94527312981769 5.88879026748838 8.11824124638614 7.47210767829148 5.84815099001273 7.60001838368186 6.46157935824729 6.62255806007194 6.56828656405617 5.34308492435984 5.20484549552137 6.28228431611708 4.49081769130175 6.23097444744603 6.24443676743365 5.37384881008227 5.22337583185065 6.06911076394212 5.46543493796581 4.61344067127885 3.98141560807269 5.41822598353246 3.93578000728084 7.15048470483212 6.01623041557307 4.56421967781442 5.47756233382519 5.30506181032762 6.11692793885439 5.18715517396516 5.20858709768888 6.12677934981674 4.85144568944303 5.68456229154195 5.97669632860303 4.85553184670136 5.98866739019735 5.58962691594096 6.1170172185779 6.26488916892787 5.24562085849946 5.77763793891358 6.77214851323159 7.52549626837039 5.99588585484679 4.8644894516092 4.40394795081488 3.28755938414103 6.93572420422039 5.65345589858187 4.63071302001044 5.5518433173242 5.92707719510612 6.09428749557801 5.49650756468845 5.24064542121141 4.7476666562456 4.99395989226998 6.23939284617808 2.59979625578436 5.33424079629294 6.3060532072206 5.90338527320341 6.20124007010119 6.3229683898084 7.14701548087673 6.62895963711787 6.1809574072089 3.58640791717732 7.15045629400008 4.18111601721335 4.52490356230634 6.20533532725241 8.08540552036473 7.20970720243624 5.27026813963708 7.10167851329735 5.193348707518 7.62620104045138 6.01333792745828 6.03754579994022 6.25975659067169 5.89647728004808 6.86360257397726 6.73783352710561 5.02389805515512 5.86591848494859 4.71700595770107 5.76322928284552 5.52307274837412 4.82333839327079 5.27760619206338 3.95102993896212 7.28626618204961 5.69088382394559 5.22525225835083 5.51967836047759 4.8259835338587 6.01087274982434 6.50185653103526 4.68235096170175 6.210561705554 5.05062848370014 6.21962436671747 6.72638565852883 5.33350874357407 5.99762400406608 6.7201984653927 4.40596429573426 8.00086145328313 5.54815997828359 5.16829237594224 3.96184713185432 6.48138720704011 4.70147313196168 4.46235357083652 4.69787188431736 6.65741674045827 5.77114868841062 8.49515874019299 7.17045493874628 6.86762214621296 6.15987003048778 6.06912954485117 7.33440408093127 7.39875850868582 5.53900628795004 4.81885893987189 2.59979625578436 7.2462838556579 5.43284111539091 6.348726157123 6.5943767719079 6.56241459975396 6.88247476160509 6.41632609189463 5.93292654160066 6.1063584031767 5.8706225511799 7.72432893120589 5.80699727856666 4.95093442953395 5.6723942620533 6.67532111132732 7.39995796800844 6.37481100588011 6.37118896986086 6.82632799173292 7.54169119131798 8.53752182792301 6.50190325145233 6.30916928302098 6.44992399055958 6.69681849068754 8.97758744362484 7.0517827692232 7.46816424812276 6.44892622354797 5.44766603715616 6.78192284795084 7.10720548263656 6.84824220669762 6.03775438215393 5.49079263175275 7.46356052402986 7.5313055924872 5.4507682930712 5.48773815121512 7.42371276491445 7.33668579348154 6.99474710649177 7.09440955637065 5.72542754754232 6.14694464086467 7.25216515094404 5.51129618986565 6.43789717432484 5.63371052459358 3.91808341771681 7.78603625841431 7.12478310105508 6.05193722412894 7.06642270073471 5.562730185036 8.26411259520609 7.19096397905424 6.12171152925812 4.77004642451154 4.68351807997182 6.89570599859576 5.92908501671314 5.29728547000959 5.00658218445347 4.81375502839785 7.78660030907115 6.9002433275387 4.81754899393999 6.04380440210701 4.13235604136307 5.08934324792785
Manes.10G023500.v6.1 2.59979625578436 2.59979625578436 2.59979625578436 2.59979625578436 2.59979625578436 2.59979625578436 2.59979625578436 2.59979625578436 2.59979625578436 2.59979625578436 2.59979625578436 2.59979625578436 2.59979625578436 2.59979625578436 2.59979625578436 2.59979625578436 2.59979625578436 2.59979625578436 2.59979625578436 2.59979625578436 2.59979625578436 2.59979625578436 2.59979625578436 2.59979625578436 2.59979625578436 2.59979625578436 2.59979625578436 2.59979625578436 2.59979625578436 2.59979625578436 2.59979625578436 2.59979625578436 2.59979625578436 2.59979625578436 2.59979625578436 2.59979625578436 2.59979625578436 2.59979625578436 2.59979625578436 2.59979625578436 2.59979625578436 2.59979625578436 2.59979625578436 2.59979625578436 2.59979625578436 2.59979625578436 2.59979625578436 2.59979625578436 2.59979625578436 2.59979625578436 2.59979625578436 2.59979625578436 2.59979625578436 2.59979625578436 2.59979625578436 2.59979625578436 2.59979625578436 2.59979625578436 2.59979625578436 2.59979625578436 2.59979625578436 2.59979625578436 2.59979625578436 2.59979625578436 2.59979625578436 2.59979625578436 2.59979625578436 2.59979625578436 2.59979625578436 2.59979625578436 2.59979625578436 2.59979625578436 2.59979625578436 2.59979625578436 2.59979625578436 2.59979625578436 2.59979625578436 2.59979625578436 2.59979625578436 2.59979625578436 2.59979625578436 2.59979625578436 2.59979625578436 2.59979625578436 2.59979625578436 2.59979625578436 2.59979625578436 2.59979625578436 2.59979625578436 2.59979625578436 2.59979625578436 2.59979625578436 2.59979625578436 2.59979625578436 2.59979625578436 2.59979625578436 2.59979625578436 2.59979625578436 2.59979625578436 2.59979625578436 2.59979625578436 2.59979625578436 2.59979625578436 2.59979625578436 2.59979625578436 2.59979625578436 2.59979625578436 2.59979625578436 2.59979625578436 2.59979625578436 2.59979625578436 2.59979625578436 2.59979625578436 2.59979625578436 2.59979625578436 2.59979625578436 2.59979625578436 2.59979625578436 2.59979625578436 2.59979625578436 2.59979625578436 2.59979625578436 2.59979625578436 2.59979625578436 2.59979625578436 2.59979625578436 2.59979625578436 2.59979625578436 2.59979625578436 2.59979625578436 2.59979625578436 2.59979625578436 2.59979625578436 2.59979625578436 2.59979625578436 2.59979625578436 2.59979625578436 2.59979625578436 2.59979625578436 2.59979625578436 2.59979625578436 2.59979625578436 2.59979625578436 2.59979625578436 2.59979625578436 2.59979625578436 2.59979625578436 2.59979625578436 2.59979625578436 2.59979625578436 2.59979625578436 2.59979625578436 2.59979625578436 2.59979625578436 2.59979625578436 2.59979625578436 2.59979625578436 2.59979625578436 2.59979625578436 2.59979625578436 2.59979625578436 2.59979625578436 2.59979625578436 2.59979625578436 2.59979625578436 2.59979625578436 2.59979625578436 2.59979625578436 2.59979625578436 2.59979625578436 2.59979625578436 2.59979625578436 2.59979625578436 2.59979625578436 2.59979625578436 2.59979625578436 2.59979625578436 2.59979625578436 2.59979625578436 2.59979625578436 2.59979625578436 2.59979625578436 2.59979625578436 2.59979625578436 2.59979625578436 2.59979625578436 2.59979625578436 2.59979625578436 2.59979625578436 2.59979625578436 2.59979625578436 2.59979625578436 2.59979625578436 2.59979625578436 2.59979625578436 2.59979625578436 2.59979625578436 2.59979625578436 2.59979625578436 2.59979625578436 2.59979625578436 2.59979625578436 2.59979625578436 2.59979625578436 2.59979625578436 2.59979625578436 2.59979625578436 2.59979625578436 2.59979625578436 2.59979625578436 2.59979625578436 2.59979625578436 2.59979625578436 2.59979625578436 2.59979625578436 2.59979625578436 2.59979625578436 2.59979625578436 2.59979625578436 2.59979625578436 2.59979625578436 2.59979625578436 2.59979625578436 2.59979625578436 2.59979625578436 2.59979625578436 2.59979625578436 2.59979625578436 2.59979625578436 2.59979625578436 2.59979625578436 2.59979625578436 2.59979625578436 2.59979625578436 2.59979625578436 2.59979625578436 2.59979625578436 2.59979625578436 2.59979625578436 2.59979625578436 2.59979625578436 2.59979625578436 2.59979625578436 2.59979625578436 2.59979625578436 2.59979625578436 2.59979625578436 2.59979625578436 2.59979625578436 2.59979625578436 2.59979625578436 2.59979625578436 2.59979625578436 2.59979625578436 2.59979625578436 2.59979625578436 2.59979625578436 2.59979625578436 2.59979625578436 2.59979625578436 2.59979625578436 2.59979625578436 2.59979625578436 2.59979625578436 2.59979625578436 2.59979625578436 2.59979625578436 2.59979625578436 2.59979625578436 2.59979625578436 2.59979625578436 2.59979625578436 2.59979625578436 2.59979625578436 2.59979625578436 2.59979625578436 2.59979625578436 2.59979625578436 2.59979625578436 2.59979625578436 2.59979625578436 2.59979625578436 2.59979625578436 2.59979625578436 2.59979625578436 2.59979625578436 2.59979625578436 2.59979625578436 2.59979625578436 2.59979625578436 2.59979625578436 2.59979625578436 2.59979625578436 2.59979625578436 2.59979625578436 2.59979625578436 2.59979625578436 2.59979625578436 2.59979625578436 2.59979625578436 2.59979625578436 2.59979625578436 2.59979625578436 2.59979625578436 2.59979625578436 2.59979625578436 2.59979625578436 2.59979625578436 2.59979625578436 2.59979625578436 2.59979625578436 2.59979625578436 2.59979625578436 2.59979625578436 2.59979625578436 2.59979625578436 2.59979625578436 2.59979625578436 2.59979625578436 2.59979625578436 2.59979625578436 2.59979625578436 2.59979625578436 2.59979625578436 2.59979625578436 2.59979625578436 2.59979625578436 2.59979625578436 2.59979625578436 2.59979625578436 2.59979625578436 2.59979625578436 2.59979625578436 2.59979625578436 2.59979625578436 2.59979625578436 2.59979625578436 2.59979625578436 2.59979625578436 2.59979625578436 2.59979625578436 2.59979625578436 2.59979625578436 2.59979625578436 2.59979625578436 2.59979625578436 2.59979625578436 2.59979625578436 2.59979625578436 2.59979625578436 2.59979625578436 2.59979625578436 2.59979625578436 2.59979625578436 2.59979625578436 2.59979625578436 2.59979625578436 2.59979625578436 2.59979625578436 2.59979625578436 2.59979625578436 2.59979625578436 2.59979625578436 2.59979625578436 2.59979625578436 2.59979625578436 2.59979625578436 2.59979625578436 2.59979625578436 2.59979625578436 2.59979625578436 2.59979625578436 2.59979625578436 2.59979625578436 2.59979625578436 2.59979625578436 2.59979625578436 2.59979625578436 2.59979625578436 2.59979625578436 2.59979625578436 2.59979625578436 2.59979625578436 2.59979625578436 2.59979625578436 2.59979625578436 2.59979625578436 2.59979625578436 2.59979625578436 2.59979625578436 2.59979625578436 2.59979625578436 2.59979625578436 2.59979625578436 2.59979625578436 2.59979625578436 2.59979625578436 2.59979625578436 2.59979625578436 2.59979625578436 2.59979625578436 2.59979625578436 2.59979625578436 2.59979625578436 2.59979625578436 2.59979625578436 2.59979625578436 2.59979625578436 2.59979625578436 2.59979625578436 2.59979625578436 2.59979625578436 2.59979625578436 2.59979625578436 2.59979625578436 2.59979625578436 2.59979625578436 2.59979625578436 2.59979625578436 2.59979625578436 2.59979625578436 2.59979625578436 2.59979625578436 2.59979625578436 2.59979625578436 2.59979625578436 2.59979625578436 2.59979625578436 2.59979625578436 2.59979625578436 2.59979625578436 2.59979625578436 2.59979625578436 2.59979625578436 2.59979625578436 2.59979625578436 2.59979625578436 2.59979625578436 2.59979625578436 2.59979625578436 2.59979625578436 2.59979625578436 2.59979625578436 2.59979625578436 2.59979625578436 2.59979625578436 2.59979625578436 2.59979625578436 2.59979625578436 2.59979625578436 2.59979625578436 2.59979625578436 2.59979625578436 2.59979625578436 2.59979625578436 2.59979625578436 2.59979625578436 2.59979625578436 2.59979625578436 2.59979625578436 2.59979625578436 2.59979625578436 2.59979625578436 2.59979625578436 2.59979625578436 2.59979625578436 2.59979625578436 2.59979625578436 2.59979625578436 2.59979625578436 2.59979625578436 2.59979625578436 2.59979625578436 2.59979625578436 2.59979625578436 2.59979625578436 2.59979625578436 2.59979625578436 2.59979625578436 2.59979625578436 2.59979625578436 2.59979625578436 2.59979625578436 2.59979625578436 2.59979625578436 2.59979625578436 2.59979625578436 2.59979625578436 2.59979625578436 2.59979625578436 2.59979625578436 2.59979625578436 2.59979625578436 2.59979625578436 2.59979625578436 2.59979625578436 2.59979625578436 2.59979625578436 2.59979625578436 2.59979625578436 2.59979625578436 2.59979625578436 2.59979625578436 2.59979625578436 2.59979625578436 2.59979625578436 2.59979625578436 2.59979625578436 2.59979625578436 2.59979625578436 2.59979625578436 2.59979625578436 2.59979625578436 2.59979625578436 2.59979625578436 2.59979625578436 2.59979625578436 2.59979625578436 2.59979625578436 2.59979625578436 2.59979625578436 2.59979625578436 2.59979625578436 2.59979625578436 2.59979625578436 2.59979625578436 2.59979625578436 2.59979625578436 2.59979625578436 2.59979625578436 2.59979625578436 2.59979625578436 2.59979625578436 2.59979625578436 2.59979625578436 2.59979625578436 2.59979625578436 2.59979625578436 2.59979625578436 2.59979625578436 2.59979625578436 2.59979625578436 2.59979625578436 2.59979625578436 2.59979625578436 2.59979625578436 2.59979625578436 2.59979625578436 2.59979625578436 2.59979625578436 2.59979625578436 2.59979625578436 2.59979625578436 2.59979625578436 2.59979625578436 2.59979625578436 2.59979625578436 2.59979625578436 2.59979625578436 2.59979625578436 2.59979625578436 2.59979625578436 2.59979625578436 2.59979625578436 2.59979625578436 2.59979625578436 2.59979625578436 2.59979625578436 2.59979625578436 2.59979625578436 2.59979625578436 2.59979625578436 2.59979625578436 2.59979625578436 2.59979625578436 2.59979625578436 2.59979625578436 2.59979625578436 2.59979625578436 2.59979625578436 2.59979625578436 2.59979625578436 2.59979625578436 2.59979625578436 2.59979625578436 2.59979625578436 2.59979625578436 2.59979625578436 2.59979625578436 2.59979625578436 2.59979625578436 2.59979625578436 2.59979625578436 2.59979625578436 2.59979625578436 2.59979625578436 2.59979625578436 2.59979625578436 2.59979625578436 2.59979625578436 2.59979625578436 2.59979625578436 2.59979625578436 2.59979625578436 2.59979625578436 2.59979625578436 2.59979625578436 2.59979625578436 2.59979625578436 2.59979625578436 2.59979625578436 2.59979625578436 2.59979625578436 2.59979625578436 2.59979625578436 2.59979625578436 2.59979625578436 2.59979625578436 2.59979625578436 2.59979625578436 2.59979625578436 2.59979625578436 2.59979625578436 2.59979625578436 2.59979625578436 2.59979625578436 2.59979625578436 2.59979625578436 2.59979625578436 2.59979625578436 2.59979625578436 2.59979625578436 2.59979625578436 2.59979625578436 2.59979625578436 2.59979625578436 2.59979625578436 2.59979625578436 2.59979625578436 2.59979625578436 2.59979625578436 2.59979625578436 2.59979625578436 2.59979625578436 2.59979625578436 2.59979625578436 2.59979625578436 2.59979625578436 2.59979625578436 2.59979625578436 2.59979625578436 2.59979625578436 2.59979625578436 2.59979625578436 2.59979625578436 2.59979625578436 2.59979625578436 2.59979625578436 2.59979625578436 2.59979625578436 2.59979625578436 2.59979625578436 2.59979625578436 2.59979625578436 2.59979625578436 2.59979625578436 2.59979625578436 2.59979625578436 2.59979625578436 2.59979625578436 2.59979625578436 2.59979625578436 2.59979625578436 2.59979625578436 2.59979625578436 2.59979625578436 2.59979625578436 2.59979625578436 2.59979625578436 2.59979625578436 2.59979625578436 2.59979625578436 2.59979625578436 2.59979625578436 2.59979625578436 2.59979625578436 2.59979625578436 2.59979625578436 2.59979625578436 2.59979625578436 2.59979625578436 2.59979625578436 2.59979625578436 2.59979625578436 2.59979625578436 2.59979625578436 2.59979625578436 2.59979625578436 2.59979625578436 2.59979625578436 2.59979625578436 2.59979625578436 2.59979625578436 2.59979625578436 2.59979625578436 2.59979625578436 2.59979625578436 2.59979625578436 2.59979625578436 2.59979625578436 2.59979625578436 2.59979625578436 2.59979625578436 2.59979625578436 2.59979625578436 2.59979625578436 2.59979625578436 2.59979625578436 2.59979625578436 2.59979625578436 2.59979625578436 2.59979625578436 2.59979625578436 2.59979625578436 2.59979625578436 2.59979625578436 2.59979625578436 2.59979625578436 2.59979625578436 2.59979625578436 2.59979625578436 2.59979625578436 2.59979625578436 2.59979625578436 2.59979625578436 2.59979625578436 2.59979625578436 2.59979625578436 2.59979625578436 2.59979625578436 2.59979625578436 2.59979625578436 2.59979625578436 2.59979625578436 2.59979625578436 2.59979625578436 2.59979625578436 2.59979625578436 2.59979625578436 2.59979625578436 2.59979625578436 2.59979625578436 2.59979625578436 2.59979625578436 2.59979625578436 2.59979625578436 2.59979625578436 2.59979625578436
Manes.10G023600.v6.1 3.79581891214945 3.70064765159346 3.92021867380748 4.80097922624498 3.2383473822611 3.69157784225115 4.72028867516045 3.61358694798937 4.31387293190585 4.37826738240027 3.76993517303032 3.82831816200336 4.30393070423032 4.67826395459256 4.30739453982436 4.42252626119761 4.88386043750982 3.80123086013542 4.19025221252293 3.89014654444277 4.25497613031465 5.84345800017986 4.05004371489472 4.38948306087592 4.38129522166981 3.29982034827609 3.56341288661491 3.45517244682011 4.23901665491107 4.40088637884236 3.28513972525459 4.91802159211408 3.85207335137609 5.04458812736055 3.36735576210244 4.51977509900985 4.68775831137049 3.80327872727126 2.59979625578436 4.46750083579413 4.20225093131504 4.83956792462344 4.70602977151372 4.66107805167218 3.9032011645835 3.77766567635179 4.30356435024271 4.71199234508503 3.87333280002639 3.73724134059584 3.72125054226671 4.50450606405752 3.95211238210122 4.60497989385875 4.24765733392016 4.31952733684816 4.51913820535515 3.92178017666207 5.26908298647125 4.3702824211595 3.25634658216568 4.29168250082403 3.5984555720394 2.59979625578436 3.38028800220858 3.52897269545353 4.1428625820174 4.20269073273279 4.95077101710609 5.06486444972213 3.45118233955962 5.75717302912953 3.65679556095408 2.59979625578436 2.59979625578436 5.00160310992276 5.10743441623113 3.78960690973117 3.94884331452239 3.60487272425572 2.59979625578436 5.75604633354523 2.59979625578436 5.12557000728794 3.30853211464194 3.22543616017794 3.05429937403947 3.24852250119544 4.00153453099075 3.45699432410408 2.59979625578436 5.62922377652502 4.34727126346143 5.0935671432934 5.6713578930303 4.45732658787401 3.17403919595947 5.21359055948293 4.28472162644247 5.47860014167214 4.67464955418902 4.69697689852783 5.32955022803045 4.82279525910758 2.59979625578436 4.3027775518588 4.26502555843134 5.19809277388583 3.75168329550666 3.12799011821841 4.52082575491402 3.16467000805317 4.64031380126429 4.19729973343173 2.59979625578436 3.54772472454507 3.64486528963022 5.13546192620225 5.10896708892893 5.63715312357101 5.37045671106812 4.29789777051593 4.90133152106209 2.59979625578436 5.02179039616766 6.48742194948203 2.59979625578436 4.51294893881543 2.59979625578436 5.09280672424061 5.38218022404017 4.18391418333489 4.80756834486053 4.27658850863929 4.96164833030015 5.0624432846751 4.20700720184253 5.52933623720019 4.89733830234908 5.85525313586081 4.14277291542266 4.86366120796123 5.1249711462637 5.51478733065203 3.10567645987634 2.59979625578436 3.95000533915541 5.2476952411486 5.52890843749895 6.11378370169449 4.56037844696554 4.47967284606423 5.09984653275725 4.94652279429734 4.62575559152732 4.38143029808954 5.12983980714195 5.41232640169845 4.73722525020354 5.32004972238169 5.53885924361085 4.36542532015165 5.1523564098239 4.91774165819252 5.03721844393134 5.1291867783276 3.45050421449097 4.57508667512525 6.05100434830062 4.40093373188999 5.39105497202573 3.13618426178944 4.11713567805442 4.73094208956747 3.31397370621681 3.95032567131882 2.59979625578436 5.80112709916252 4.21492877027311 2.59979625578436 3.96904096430687 4.18203783741633 4.86935085981065 4.57231578019849 4.70889602252985 5.1356262835543 3.84039625770601 4.63750377469262 3.88918146347709 5.09660042110752 3.09391014913098 4.47657275392353 4.22648295032079 4.74393969809024 5.43032594976437 5.31262837749301 4.94235025706353 4.84820855892576 6.31768642089854 4.9048711755059 5.9516542951543 6.13190569546459 4.80138540193541 5.28040242843772 5.24163961683964 5.06501415412562 5.77602864712611 3.96481147298388 5.35509786156522 5.32075731732109 5.75058685078598 5.11133819770772 5.7816567579421 5.84842414803536 4.43796753485725 4.93680211116924 4.87548361384202 3.97520418003889 4.80089919246676 4.82765837616127 4.68761860360861 5.1380864911165 5.04665270356689 5.03592660201115 4.86951236757649 5.71701911016388 2.59979625578436 5.60618505910606 5.87583798697903 4.67979201911018 5.82843172660544 4.9201260046592 4.49798919558398 6.40570427800219 5.56551065220546 5.2929278101569 5.25916209610288 6.39807530812459 7.79112795494311 6.67088993431949 7.42172054199656 8.26951580645988 5.31391114246543 5.23600155871578 4.151738090241 4.47037920120321 4.46138417071847 5.04786293549594 6.25245399082824 5.25156409346874 6.86944733897796 6.95727451560082 5.02553512499359 6.21398806057535 4.53804395806404 5.33332257048965 5.07827029939679 4.50798479355123 6.58500049065769 4.60506504488175 4.9671993220229 6.46026310564373 4.53086956876037 6.02476072934801 4.82590659210428 5.17480305397169 6.99565436143691 5.01624606452129 7.26101447753042 5.75328553341299 6.83777424113466 5.42220890931657 5.45486425738885 8.1524615829989 5.42344088632503 5.86183129697579 6.30471052038907 6.23259248789457 5.54699547950021 4.57221274962944 4.61871451766008 5.18634927237891 5.9725857285041 4.04222483747601 6.49568014484505 4.57679904262629 4.67147155883023 5.23851736719162 5.08774084989317 5.0026752787536 3.97201167367955 4.90129102960839 4.83988765353149 5.58631627317585 5.76886453470172 4.87916642060027 5.32121683038982 5.40257385970579 5.4847033335281 6.02405468289385 4.84877124490413 6.13190950642819 5.013948226177 4.88910084415642 6.29560840522323 6.31994533716975 6.20523118142035 6.09714488346199 4.37258234708417 5.76759241612944 6.45710223191543 4.88393627829548 6.99441581002551 4.94367145120753 5.26102995582748 4.78236341607323 6.07131313152474 5.22525420620489 5.27296987799357 5.60761433906444 5.33862857780729 5.23498166234274 5.83231572569404 5.00119060058552 5.49840925824549 5.03112919099826 6.39909246179933 6.83751192133806 4.96701863914525 6.17535377799648 5.28058556326192 5.51588863500142 2.59979625578436 5.42639949744273 5.86174336443679 5.65580514097747 5.57510590812767 5.04609806640519 4.80127239251849 5.55827467711106 5.14390487049502 2.59979625578436 5.73466615395654 5.06871934849143 6.9341807175374 5.86954907875153 5.87301124990138 5.28723877350745 5.47901736947677 5.92337035250542 5.52049985411364 5.6985555708716 5.98228084142119 4.98515541100544 5.57957387544311 5.85883715202021 5.12776680041668 4.97984019003815 4.18079702475593 6.60656482513558 6.22533338426079 5.69354219106957 4.68182109648708 5.10192771259692 5.42965140814194 5.04125635819223 6.41975543846694 6.4132345649075 4.42140308608655 6.25825409008091 5.16578364590162 5.96526049879369 5.28104279936183 4.81466505833834 5.85425251379177 5.6972784282488 5.14128824434381 4.83933524799851 4.77463013909622 4.40742994961095 5.11701092531953 4.46555015530837 4.66119063283999 4.75137910026311 5.59981166844074 5.5195305083286 4.67593619520498 5.37272734350615 5.90165282910612 5.38698493804424 7.26799276136804 6.350357264757 7.09489527758402 7.49708923868687 4.26059243249901 6.11162538852593 3.70776028893706 4.71795272239141 5.00756254076278 5.43862247409532 5.90100243645753 5.82926823034747 6.09943942410177 6.09061310254656 5.23920422721819 5.79069590116765 5.65863727656398 5.55134431744365 4.68922293402145 5.71243405096772 4.88511219961532 6.14085825957635 4.60514702937736 6.05329091726497 4.63276571442267 5.74718654497039 5.66064050218142 5.02978518139039 6.54326843386306 5.64434399733025 5.41792765761335 5.41731759124868 5.67560351363711 5.73874448128691 5.26610934108182 5.40181131251908 6.17896435458317 5.77457028693152 6.88549763326845 5.50442143095686 5.31771661908017 5.73595049238118 5.73808543409387 5.23467761698834 4.90134837809709 4.96817562892395 5.27209307971098 5.58049504999379 4.78154290860551 4.86865144995611 4.67168600202901 4.90531968182077 5.41032697185503 5.37089922686604 5.11018920827839 5.82175322481706 4.65071244205253 5.37359728751047 6.96138597152496 4.11441899852527 5.05808398453878 5.76104273755049 5.09678334464365 4.37382673236107 5.46981134908747 5.69164930080584 5.42665395335117 4.49270736536218 4.27639708117753 5.144242962 5.39046696025534 5.78482546514959 4.73039417858898 4.39118809032421 4.71034045717167 5.34274434946941 5.21214816964214 4.51988649858553 5.99982828857602 4.53031553562498 4.67315467332272 5.42088932038659 4.27185683681653 5.14242826684026 4.69791007343076 3.56963630029071 5.27205168965305 2.59979625578436 4.15145447231199 6.52898525508052 4.93918041942382 5.41645008583681 3.76823708262145 5.31900264834471 3.68336513273807 3.97935340636274 6.3811581025713 4.20372537340419 6.44463527057151 5.14242431746566 5.78511892445611 5.41710876580727 4.84926939378564 5.96992647473325 4.77954427920363 4.97100233609373 4.57677745591568 4.74069382252274 5.77060589588747 5.10928412965511 5.36971899000653 4.82604769687984 4.30905012490611 6.63524749495518 7.43610114439994 4.69532872291545 4.13239208286991 3.81245179343671 5.01175897597893 4.68433654133315 5.56281809658598 4.50083579628709 5.56540051136107 7.29927450139042 7.03254602198157 4.65426473288279 4.97927220390399 4.87644107003898 4.99546719867662 5.40821435331958 4.75785065817231 5.08224447985404 5.59482891422766 7.33811551790364 6.65866559523336 5.21249757243658 5.45807422518026 4.30321931230429 4.66843092139502 5.29511139457509 4.33016117666378 5.18476757906662 4.4749463231213 4.57468468488636 5.79491829017896 4.29997707020537 5.44706132127967 6.23496714962385 5.45677810667128 4.7626906115746 5.41652545350094 5.59093045700631 5.4743054651002 6.24283041602774 5.73346703392686 4.16984419134157 6.32952354200884 4.27799672230626 5.57005265546148 4.60290413626434 4.63794035180029 5.72491600711879 4.922171141902 5.21177797802031 3.67968789655313 4.16300874332527 5.24063229098227 4.57551800834275 6.5061188983244 4.82330325819778 4.52521946497737 5.3142383934482 3.89351241171717 4.39280456722536 4.03278004064671 4.62964441158898 3.7769285957467 4.51636453819089 4.63271016565967 4.87351567068596 3.6604689730663 3.74577657031403 2.59979625578436 4.57617864008008 3.34167827884767 4.63261241683237 3.90779356276072 3.36204250988082 3.13903998395891 5.83222830234759 3.8027405824871 4.79050584628903 5.69121095088424 2.59979625578436 4.59761674548003 4.86191773256248 3.759045560907 2.59979625578436 4.03002389559341 5.17324507954588 2.59979625578436 3.66098315638991 3.74273619582067 4.26787526417497 4.1767194212877 4.03322107445089 3.71287232000139 5.32332606293561 4.84295343668187 4.79994000415699 4.09899535301805 2.59979625578436 5.06289329553747 4.54089548035331 3.15184207342633 2.59979625578436 4.29779880787725 4.45649167539386 3.92627185587959 4.63660660576892 4.79470880971424 3.49579071812971 4.30834282110384 3.23953822414247 4.37190723185701 4.08039486904222 4.51412868390663 2.59979625578436 4.0804576520351 5.36516286878706 4.58918458678966 4.65453403509598 4.8121977494005 5.31959603265924 4.85696581338028 4.68015491913012 3.30409561387671 2.59979625578436 2.59979625578436 4.00777204911899 4.98574003949392 5.93444760293407 6.08957459045198 4.27552575341503 5.52356473291857 3.51929516966729 5.85540789248489 4.88469961778285 2.59979625578436 5.60360233391902 6.15388674619499 4.421152439303 5.20236288817359 3.37547122358886 4.41050221097096 3.34182548853577 3.31738323501506 4.32467433550957 4.11133455544258 5.1182964331115 3.29367264049087 4.6784477434475 3.72725603822417 3.95406656761989 5.09091006079235 4.3460608183231 3.74095456484091 2.59979625578436 3.67495035924399 3.74192460119621 3.11790825992549 4.80098485334705 5.0203920245144 4.79856954409879 5.55199442740342 4.60317222226783 3.95617035354202 3.99277262172578 3.62972932026475 3.85464068245156 4.20483192097211 4.61535873491273 3.60460476561547 3.85419435765655 4.40522315359874 5.06628662601602 4.8189376593126 3.83925168300536 5.42939294023203 4.1771402804306 3.92044577175338 4.75516647874659 4.44509431108719 5.41866348971719 4.66504356464338 4.50370783464746 2.59979625578436 4.40957579783357 2.59979625578436 4.20728187979744 2.59979625578436 4.58135111608141 4.54483647421163 5.40235990594817 5.41170402863812 5.1465714100572 5.00393137086233 5.02387040058576 4.35637714500501 3.83285326825137 4.90045275256763 5.03035785202443 4.70441954290522 4.86900298679845 5.00991970171423 5.78226409936156 5.62783601654587 5.42077431906926 5.29319265543537 5.61318644289048 5.35957048458314 4.20932291959874 5.79445161144305 5.32098785513076 5.32646117593876 4.90752851231112 4.30629384469429 4.09791810019352 4.96559381092626 5.84934432098406 3.85928160272721 3.73622950798864 4.57326932612123 6.10682064374067 2.59979625578436 5.80529639599977 4.73614417237419 5.67126714950171 5.04883979540665 4.88353552897041 4.53365525642745 6.3523523411471 4.83906983577888 5.93658550994062 6.43789717432484 5.47219157215697 5.03099849812825 4.27022717714372 4.97389585432047 4.8152089230469 6.44250911809669 4.53938610822221 5.21458228300803 6.11113666077599 4.7641296913235 3.92702060530145 3.22438648604129 3.57226173833166 4.56261969712345 4.48444922594199 3.90291938238005 4.58281056579638 4.2086986644918 5.07276683138436 3.76016028022053 5.12403385229639 4.68438347697538 4.19643651294109
Manes.10G023700.v6.1 5.12461247387325 5.05501740459808 4.48938581493845 5.79067817661355 5.74651349611845 6.06812855885213 6.72188268452969 5.88412775538045 6.4888825089997 4.72196301166716 4.57390482484611 5.39840089233896 4.90066304342697 4.22337503517072 4.49396595178901 5.89040862086437 5.96316006610839 5.5534563323451 5.9160397257849 6.09978214081617 5.05542157179824 6.10874031879679 4.86677211687321 5.17734279597756 5.22259295442193 4.65658363112381 5.93319073078458 4.99156164597888 6.59422228762021 5.05870089486127 5.11950030161053 6.72766284153799 5.29966761672121 6.37328090179247 5.32899107505953 5.41909456736071 6.94249365202629 5.10938111651433 4.6688296873336 6.19994834928709 5.51166075157807 6.88952220103685 5.3191078740616 6.33328116408862 5.80567988979113 6.06801537584966 6.80487893303154 6.16467079821714 5.80671832969964 6.35342739428383 5.42107994842954 7.1114707726592 5.15546495345393 7.04679559146418 5.79431939008649 6.06409096370045 7.119396142798 5.43403928371993 6.07908036173307 5.79134910608802 3.52062149520576 5.70499569626339 4.8575761117629 2.59979625578436 4.01981419915342 5.1447470677866 5.71119643024539 4.93547905434079 6.82467360360339 5.46256019310831 5.65858556132772 7.48510775397912 5.01114350333465 4.68113159220027 6.82114769775774 6.30463573430717 7.23611658546345 6.15852657096479 6.49292029389649 5.74296035226057 5.05864169488596 7.32019995634675 4.9759582982492 6.49430842143324 4.37894535409083 4.18684380388312 7.35901634625027 5.53080259640888 5.41670161545939 5.43392157087712 4.00876840603554 6.14960744209228 4.99152185053187 5.79229819621741 2.59979625578436 4.86273915655531 5.28224786864246 7.22431957060663 6.34581700930845 7.37936149808291 7.18546383010643 5.60536806271551 6.13685696898871 5.22318345745698 6.38223026684978 6.12976666532114 5.96344554156053 6.95438249631851 6.164007890047 4.810959145846 6.06953974503872 5.43555818054555 7.33384427271942 4.41749325203936 8.17562160087717 6.04040788455168 6.52820690746021 6.90418236908361 6.56671457461251 6.8176881149404 5.79730069598263 6.19456608865101 7.46151517742291 4.24835238576493 6.75799036241646 6.92840567893208 5.52057363001929 8.34666088838082 4.73248058554761 8.2607079473168 6.51659469147996 5.63612893281522 5.17446692009224 4.8664537706073 6.39034683434774 5.24062733933595 6.31338477655745 7.37819656037728 7.00513292237801 6.93378863514405 6.7477157085119 6.5864363161213 7.10723969673672 6.47305166344205 5.6597624687305 4.95862099261495 7.05183221215412 7.15989886119231 7.03159578016562 7.80332022730971 6.80749652357795 5.92665994416833 7.750266043004 6.51309222251769 7.61195268107394 6.9676187191036 5.5355977418332 6.56024068925055 6.2606435213963 7.53871734015653 6.65287836604622 5.83616710047514 5.64996734066662 5.01359998318465 5.56737144877813 6.52776986085807 4.92804636670753 6.41366691439507 7.46037658108453 5.27788128948001 6.83104358632219 5.92321679459213 6.63080666456404 6.61152271746082 6.31992441707352 6.07523984703394 5.46526600084324 6.80786907588742 5.18545856446421 2.59979625578436 4.9321497030381 5.88854666449406 6.68706885505798 6.52919280853285 6.87376384978497 6.28667043754607 6.14362567076651 6.60290292910089 4.71386244668851 6.13064539660243 5.17960224148435 5.47313052445064 6.41027957428932 6.63545561852071 6.12117066684346 6.93224106406811 7.24138860645076 6.92204338427744 7.39627757012789 6.18614600677726 6.90493177939382 7.24381072667851 6.23274421012132 6.24505518824145 5.4677274733207 6.35964952971357 6.50024230123911 5.92139999414111 5.79935364409443 4.78748579494342 6.08233566356421 6.13684414398436 6.93890414372424 6.73816044267183 6.67706773763813 6.24178840794426 6.51671215467841 6.46069212314295 7.7021329785804 6.74238281803815 6.55137097902082 6.39383294167443 6.36436402718361 6.53735771332591 7.89640821787191 6.58442071636339 4.91876954241526 7.37818190283488 6.93088482687172 6.15725069377561 6.50684708594785 7.08530976386066 6.78383837893208 7.52995382783964 6.61976070085092 6.47851102721506 6.48237911036935 6.34270188406168 7.37905237738391 7.30595659175168 7.76098074915841 8.35676995982829 7.26797373130557 6.49190920218817 7.13196563423771 7.04660235918721 7.18919494252563 6.97122965468304 7.63916123319631 6.94638762450148 7.13662826017459 8.36282858780782 6.32761965619795 7.36042988795602 6.79145876701161 7.06365497548059 6.32025749464405 6.54469350253909 7.16517078712875 7.39021882429291 8.09753962442572 7.98718094597063 6.6414450933741 7.2563897543928 6.62567345442168 7.24613212023851 7.7377248054085 6.26187541883669 7.42576808587998 6.72885254257328 6.56735026736947 7.0736918653058 6.77495380394038 8.25097198684435 7.02994917551634 7.40634160628215 7.33859251065873 2.59979625578436 6.88335816147632 5.92492748233235 6.48354158170308 6.76499680487545 6.8607054904155 6.45549764028416 7.55168316525724 6.08516332781837 6.71775876462753 7.1787337063987 6.93303600883063 6.72772701149715 5.72247187013403 7.33908220196233 7.78690079392871 6.85268268255203 6.7969983090454 6.1538982111468 6.74093671279244 7.73494305071702 5.78331716623854 6.43422544791563 5.40022953025077 7.02841764652911 6.90413356607686 6.13032323971448 6.72791002108413 6.74844577034794 6.25532420730691 6.57110754651277 5.09078114056897 6.78320111144196 7.23655758316201 6.98161502226582 7.47809924419745 4.37865523253573 4.33540432563976 3.70258396608002 3.98940681422073 4.04068063587489 7.02853535505467 6.92020047556287 6.63668558021036 6.99805767956083 7.52376906788554 6.17846069630725 6.44721458129218 6.04748840273613 7.31044688244361 6.68777274093891 7.15371315646583 7.146759244497 7.96115746100138 6.59255499067647 6.28297791613009 6.90345318979423 6.93546099601082 7.69383620037672 6.96291450224402 6.70694806074764 7.03757285379501 7.2959165516378 7.33862450501547 6.47175993118427 6.68541576087707 7.44680329717379 7.93962378123479 6.7938276722035 6.79555229789509 6.99084528609771 7.51247947462684 7.66447447330853 6.21693016194256 6.78793536669159 7.14009918868285 7.1674163401166 7.78721685613945 7.09695910856585 7.13550026832182 6.33894264376461 5.6894033767634 6.7483601091064 6.10736592337292 7.42476811645199 4.61135382637273 6.54287860039419 6.52115760531218 6.83989112004585 6.905841820656 7.22645774019282 6.99470933815315 7.76677639873326 6.17450455350911 6.69975031757967 7.13493352892551 5.67541569210621 6.55695318273405 7.17064884437728 6.2300461539673 6.7763490965973 7.32318131101531 7.27450967496712 7.1169303442279 6.10558159264319 7.17512485407384 7.47805572366884 7.4370116749826 7.51201879845264 7.03175703939346 7.11068042062652 6.81984895324907 6.26436037615783 8.17378311651296 2.59979625578436 7.38008371427794 6.48528222566695 7.1748074508931 5.8462416881157 6.54037246493711 6.78825834963375 6.68466278902934 6.59199567685892 5.88432779837641 6.17233413270693 6.1872911835023 6.33141918392597 8.03876084344404 7.31357885139136 6.82077194975844 6.51603947962836 7.42325700010227 3.89644567283946 3.27040979766199 3.63776513294116 3.12339831546568 3.5865668184866 6.38891773107921 7.06139819605803 6.35875972552073 6.00831400048935 6.34980495800196 6.89098266816993 7.18533141444111 6.91514924317829 6.99067872906045 6.78350122458453 7.66205447422657 7.94413373584503 7.86105864779124 7.26628586247658 7.8727430781627 7.66161107361832 7.49288537507138 7.24427701125999 6.96047229897729 7.60052996289634 5.9696144988693 6.08303686674631 6.0859639007306 6.56626056603396 7.16493939681092 7.09134311723997 6.61997338876772 7.45872375376455 7.41661071599743 7.45214620685448 6.13546616150031 6.37699207594508 5.17306380733738 6.95509060180315 6.89440507237024 6.73131780815343 6.89905818983465 6.7355662945935 8.39898562091241 6.72542181983387 6.51278313741138 6.78783934357469 7.25443722316921 6.03117220362793 7.06695596308857 6.55572343761443 6.98814926575866 7.57190182020653 7.00900684306529 6.40000476588529 6.61560123986741 5.61848115551124 5.95134169681724 6.40349173722148 6.51882251956339 7.30328073791414 6.49344397166708 7.71789849742598 6.23473763948326 7.70647372404265 7.39962860742982 6.24094186202071 6.77328798404567 4.21584791522146 8.02261779403347 7.10496924172521 6.63887483448186 7.63538136124108 5.828348445445 7.79403012431476 5.05466325653301 3.41604772664298 6.3811581025713 4.03586077826031 3.25651977128008 4.29530711606014 5.30031617607179 6.13211901452661 4.68217009982302 6.81255264334789 5.29572490382326 6.67244542382093 6.10653117302504 6.48976094462428 7.41827728193185 6.77991413210079 5.57914052141445 5.37292639586008 6.17215109741699 6.06799126869845 6.32965860425254 5.24733487875397 5.16065442316318 4.97215646814327 5.56369898544672 5.15349626558757 5.80683802202202 6.07513034651528 5.99983420980975 7.16771815629831 6.27824690195493 7.12520342421473 6.80448116214165 6.54782552662224 6.62864111880761 6.90233617536764 7.04710800509146 7.43853903866304 6.39079566337311 7.26065875898896 7.21859335083158 6.78150673024579 6.02870347814713 5.0333973350638 5.76083158102263 6.05926114111012 4.33016117666378 4.29312012428357 3.5571088832189 3.14717678469408 3.60655312067859 5.11531326117881 6.32903648685282 5.75216899321248 5.56197276783355 5.89587046115478 5.91727917655038 7.20895012446681 6.77672375753331 6.87625107624801 6.46570465093824 5.58413440648029 7.34734409792307 5.84134004012865 7.21398730538148 5.85014561960801 6.19714962798221 5.96307548698892 5.33356210802036 6.7587776407372 4.48150388569802 4.62957487871594 7.40737508076603 5.7438390623629 8.12205445888919 5.73139678544303 3.8129209575441 4.21342780862446 3.87079135226859 4.11361471692852 3.57613858349178 4.11450019802921 5.9707021107532 6.19888750080836 6.46478575377761 6.36100220938911 6.58044400639697 5.77555119994654 5.43846308275631 5.96362748284635 7.59249129186377 6.83559503647202 5.7579450214334 5.46596920696739 4.80453729158229 7.26321027972104 5.33020219228543 6.06683123048201 6.86573910690714 5.13696104851871 5.99323135073913 6.25590881017542 5.75790713574813 6.40263860658434 5.25489912306453 7.30005103118512 5.20425856044245 5.31422820833235 5.74200056563452 5.25960918012249 5.79238643481676 5.25615280075596 5.75738271998318 6.42718149269764 6.00694200530889 6.68967331233387 6.28267858650527 6.26839983752901 6.56534644458156 6.58326217160269 6.1478301078364 5.29525951567 6.90765237045897 7.20240863641586 5.93039820709292 7.11608807295628 6.88473081107135 6.51403000356338 6.30982322858326 5.8614845564498 6.35516678716831 5.58268590062545 5.75631822685048 2.59979625578436 5.75140800451235 7.13305876727812 6.76120426388028 4.65453403509598 5.82864636386725 6.77446618017846 6.13964648737835 6.5624726688513 5.2354993661784 6.48924824687045 4.85543920423755 7.19775644718929 6.56406923492481 6.25832832130564 7.60232700921783 5.44922377288502 7.38470382506943 5.72877486355731 5.85540789248489 6.55826275002375 6.03754579994022 6.60766283263759 2.59979625578436 5.50661593314138 7.33614303931218 5.25111599525029 6.18307751071368 5.88366418028013 5.63392344581067 6.74274159563763 6.38913375499471 7.00233281982856 4.8806997409056 4.00451750091327 3.52788263827347 4.33270486205612 3.29609969080235 4.13296184932386 5.08802473948888 5.66832519039415 5.08565335959719 7.34312127399535 5.71475495045446 6.40027674719724 6.39805692917241 6.58984515826374 5.93851095611677 6.74996482688457 4.64790232663202 7.14548412089598 7.19142329379949 5.37227539893846 6.24072852239894 5.73038395086259 4.81594940941715 6.65536254162288 5.51163312665173 6.56061446237677 5.96239236396892 3.48927214962142 4.27874587191454 4.03372075892619 3.37964665561139 4.29703684562333 6.19021575486994 7.3375350506461 5.69555775581765 6.3134333056744 5.37325073172936 6.95448673684702 5.43284111539091 7.38534998277274 6.314152850383 6.72961636221563 6.16458886467934 7.00259953080001 6.92359348148902 6.46989535416268 6.36948473398965 6.39645899713624 6.35698940663828 6.23161622241392 6.06270233431064 6.73546541546673 6.94946083139284 6.75219546721871 6.84826429493229 7.87041565114974 7.46416029529112 7.23303677764625 7.35597699302313 5.75565900897166 6.93024551253227 7.41587042095012 5.98195042920629 6.18206954556881 6.56427212318682 5.28751665212038 6.12215961563597 5.3788561135069 7.36616142277269 7.08301174831761 6.4318788233187 5.28167752098357 6.57747533771297 8.58133602945916 5.27175588069972 6.74197572047377 8.06183196978452 2.59979625578436 3.1964791051938 3.33771173039697 4.10445691151125 2.59979625578436 7.05458793129813 6.93902392594412 6.9579440590899 7.51228410314438 6.3879041772085 6.11804559730904 7.5723259256554 6.12599246551455 7.52581274585099 5.70913800325587 5.58469247813888 6.90579839412578 5.375709202504 5.46958200208815 4.6130087313599 6.42731276138136 6.24440329507874 5.84477115342232 5.88569068331967 5.49625058022347 6.68400771062764 7.12281162363997 5.20075716003124 6.58602677838278 6.00251830707155 6.63875589556697
Manes.10G023800.v6.1 2.59979625578436 2.59979625578436 2.59979625578436 2.59979625578436 2.59979625578436 2.59979625578436 3.69688139237258 3.11445218865464 2.59979625578436 2.59979625578436 2.59979625578436 2.59979625578436 2.59979625578436 2.59979625578436 2.59979625578436 3.1581819852139 2.59979625578436 2.59979625578436 2.59979625578436 2.59979625578436 2.59979625578436 2.59979625578436 2.59979625578436 2.59979625578436 2.59979625578436 2.59979625578436 2.59979625578436 3.45517244682011 2.59979625578436 2.59979625578436 2.59979625578436 3.2385184270877 3.17378617670681 2.59979625578436 2.59979625578436 2.59979625578436 2.59979625578436 2.59979625578436 2.59979625578436 2.59979625578436 2.59979625578436 2.59979625578436 2.59979625578436 2.59979625578436 2.59979625578436 2.59979625578436 2.59979625578436 3.1556293923897 2.59979625578436 2.59979625578436 2.59979625578436 2.59979625578436 2.59979625578436 2.59979625578436 2.59979625578436 2.59979625578436 2.59979625578436 2.59979625578436 2.59979625578436 3.14040437654277 2.59979625578436 2.59979625578436 2.59979625578436 2.59979625578436 2.59979625578436 2.59979625578436 3.16805095130771 2.59979625578436 2.59979625578436 2.59979625578436 2.59979625578436 3.21186130151986 2.59979625578436 2.59979625578436 4.35439551718836 3.28754744734438 3.12344627707087 2.59979625578436 2.59979625578436 2.59979625578436 2.59979625578436 2.59979625578436 2.59979625578436 3.11095649955553 2.59979625578436 2.59979625578436 3.2399573595933 2.59979625578436 2.59979625578436 2.59979625578436 2.59979625578436 2.59979625578436 2.59979625578436 2.59979625578436 2.59979625578436 2.59979625578436 2.59979625578436 3.02061995747434 2.59979625578436 2.59979625578436 2.59979625578436 2.59979625578436 2.59979625578436 2.59979625578436 2.59979625578436 2.59979625578436 2.59979625578436 3.00944776328652 3.01650372679633 2.59979625578436 2.59979625578436 2.59979625578436 3.05008182588941 2.59979625578436 2.59979625578436 2.59979625578436 2.59979625578436 2.59979625578436 2.59979625578436 2.59979625578436 2.59979625578436 2.59979625578436 2.59979625578436 2.59979625578436 2.59979625578436 2.59979625578436 2.59979625578436 2.59979625578436 2.59979625578436 2.59979625578436 2.59979625578436 2.59979625578436 2.59979625578436 2.59979625578436 2.59979625578436 2.59979625578436 2.59979625578436 2.59979625578436 2.59979625578436 2.59979625578436 3.13589789482968 3.1779458868114 2.59979625578436 3.03461879545996 2.59979625578436 2.59979625578436 2.59979625578436 2.59979625578436 2.59979625578436 2.59979625578436 3.18241641221583 2.59979625578436 2.59979625578436 3.10037248322062 2.59979625578436 2.59979625578436 2.59979625578436 2.59979625578436 2.59979625578436 2.59979625578436 2.59979625578436 2.59979625578436 2.59979625578436 2.59979625578436 2.59979625578436 2.59979625578436 2.59979625578436 2.59979625578436 2.59979625578436 2.59979625578436 2.59979625578436 2.59979625578436 2.59979625578436 2.59979625578436 2.59979625578436 2.59979625578436 2.59979625578436 2.59979625578436 2.59979625578436 2.59979625578436 2.59979625578436 3.04244381450743 3.02883382542909 2.59979625578436 2.59979625578436 2.59979625578436 2.59979625578436 2.59979625578436 2.59979625578436 2.59979625578436 2.59979625578436 2.59979625578436 2.59979625578436 2.59979625578436 3.10743416573937 2.59979625578436 2.59979625578436 3.13848911460483 2.59979625578436 2.59979625578436 2.59979625578436 3.48251498255572 3.16689536194367 3.23076972745041 2.59979625578436 2.59979625578436 2.59979625578436 2.59979625578436 3.0737295239543 2.59979625578436 2.59979625578436 2.59979625578436 3.59001127490207 2.59979625578436 2.59979625578436 3.00967619553112 2.59979625578436 2.59979625578436 2.59979625578436 3.02576765931864 2.59979625578436 2.59979625578436 2.59979625578436 2.59979625578436 2.59979625578436 2.59979625578436 2.59979625578436 2.59979625578436 2.59979625578436 2.59979625578436 3.0312983665093 2.59979625578436 3.49674835093757 2.59979625578436 3.13920880252861 2.59979625578436 3.05800329061214 2.59979625578436 2.59979625578436 2.59979625578436 3.24358690281098 2.59979625578436 3.0699466230511 2.59979625578436 3.08827779899346 2.59979625578436 2.59979625578436 2.59979625578436 3.12024369940562 2.59979625578436 2.59979625578436 2.59979625578436 2.59979625578436 2.59979625578436 2.59979625578436 3.11671905717742 2.59979625578436 2.59979625578436 2.59979625578436 3.17608306896042 3.49175676901494 2.59979625578436 2.59979625578436 2.59979625578436 2.59979625578436 2.59979625578436 3.06640245947418 2.59979625578436 2.59979625578436 2.59979625578436 2.59979625578436 2.59979625578436 2.59979625578436 2.59979625578436 2.59979625578436 2.59979625578436 3.05448293938791 2.59979625578436 4.25161846552987 2.59979625578436 2.59979625578436 3.35219443992066 2.59979625578436 3.30150379084556 2.59979625578436 2.59979625578436 2.59979625578436 2.59979625578436 2.59979625578436 3.26645129656096 2.59979625578436 2.59979625578436 3.16332247699915 2.59979625578436 2.59979625578436 2.59979625578436 4.04816312576133 2.59979625578436 2.59979625578436 2.59979625578436 2.59979625578436 2.59979625578436 2.59979625578436 2.59979625578436 3.16495280147876 3.20991460941355 2.59979625578436 2.59979625578436 2.59979625578436 3.14562636105081 2.59979625578436 2.59979625578436 2.59979625578436 3.19442034293909 2.59979625578436 3.05910626361496 3.4222802704751 2.59979625578436 2.59979625578436 2.59979625578436 2.59979625578436 3.64358731401363 2.59979625578436 2.59979625578436 2.59979625578436 2.59979625578436 2.59979625578436 2.59979625578436 2.59979625578436 2.59979625578436 3.55720716581145 2.59979625578436 2.59979625578436 2.59979625578436 2.59979625578436 3.14223713453464 2.59979625578436 2.59979625578436 2.59979625578436 2.59979625578436 2.59979625578436 2.59979625578436 2.59979625578436 3.33517525269574 2.59979625578436 2.59979625578436 2.59979625578436 2.59979625578436 2.59979625578436 2.59979625578436 2.59979625578436 2.59979625578436 2.59979625578436 2.59979625578436 2.59979625578436 2.59979625578436 2.59979625578436 2.59979625578436 3.54211256810747 2.59979625578436 2.59979625578436 3.09467911820702 3.22380152582246 3.19836810956745 2.59979625578436 2.59979625578436 2.59979625578436 2.59979625578436 3.38416193941179 2.59979625578436 3.03313128025029 2.59979625578436 3.3738486396907 3.09519307076167 2.59979625578436 2.59979625578436 3.00618426518796 2.59979625578436 2.59979625578436 2.59979625578436 2.59979625578436 3.27254675750307 2.59979625578436 2.59979625578436 2.59979625578436 2.59979625578436 2.59979625578436 2.59979625578436 3.07415123844217 2.59979625578436 2.59979625578436 2.59979625578436 3.03367268315916 2.59979625578436 2.59979625578436 2.59979625578436 2.59979625578436 2.59979625578436 2.59979625578436 2.59979625578436 2.59979625578436 2.59979625578436 2.59979625578436 2.59979625578436 3.16746079526105 2.59979625578436 2.59979625578436 2.59979625578436 2.59979625578436 3.14391809079161 2.59979625578436 3.07195668903267 2.59979625578436 2.59979625578436 2.59979625578436 2.59979625578436 3.09650342821345 2.59979625578436 3.51034282900347 2.59979625578436 3.04961902926352 2.59979625578436 2.59979625578436 2.59979625578436 2.59979625578436 2.59979625578436 2.59979625578436 2.59979625578436 2.59979625578436 2.59979625578436 2.59979625578436 2.59979625578436 3.41065588623846 3.21735999960508 2.59979625578436 2.59979625578436 3.28868788740215 2.59979625578436 3.89507257419452 2.59979625578436 2.59979625578436 3.16827723233197 2.59979625578436 2.59979625578436 3.30265235045542 2.59979625578436 2.59979625578436 2.59979625578436 4.44031529644625 2.59979625578436 3.07216302101005 2.59979625578436 3.22556948593357 2.59979625578436 2.59979625578436 2.59979625578436 2.59979625578436 2.59979625578436 2.59979625578436 2.59979625578436 3.35631907845476 2.59979625578436 2.59979625578436 2.59979625578436 3.25910669545783 2.59979625578436 2.59979625578436 2.59979625578436 2.59979625578436 2.59979625578436 2.59979625578436 2.59979625578436 2.59979625578436 2.59979625578436 2.59979625578436 2.59979625578436 2.59979625578436 2.59979625578436 2.59979625578436 2.59979625578436 2.59979625578436 3.48836367183064 2.59979625578436 2.59979625578436 2.59979625578436 3.73972313281026 2.59979625578436 3.37185808117063 2.59979625578436 2.59979625578436 2.59979625578436 3.09854109867356 3.05152976655718 2.59979625578436 2.59979625578436 3.2027230823485 2.59979625578436 2.59979625578436 2.59979625578436 2.59979625578436 2.59979625578436 3.40715420382606 2.59979625578436 2.59979625578436 2.59979625578436 3.1505585915272 3.20229976147952 3.10694865309437 2.59979625578436 2.59979625578436 2.59979625578436 3.3372256094953 3.11545540883735 2.59979625578436 2.59979625578436 2.59979625578436 3.04736748769776 2.59979625578436 2.59979625578436 2.59979625578436 2.59979625578436 2.59979625578436 2.59979625578436 3.1975645660093 2.59979625578436 2.59979625578436 2.59979625578436 2.59979625578436 2.59979625578436 2.59979625578436 3.28720428082605 2.59979625578436 3.28280950206751 3.53701673775558 2.59979625578436 2.59979625578436 3.12380631914321 2.59979625578436 2.59979625578436 2.59979625578436 2.59979625578436 3.59600033080899 3.12386348523869 2.59979625578436 3.04131369721671 2.59979625578436 3.11791344840348 2.59979625578436 2.59979625578436 2.59979625578436 2.59979625578436 2.59979625578436 3.0284462862932 2.59979625578436 2.59979625578436 2.59979625578436 3.2492902597039 3.1664216170609 3.33659959047805 2.59979625578436 2.59979625578436 3.13403103541172 3.11190764297675 3.0753039300318 2.59979625578436 3.02196137564689 2.59979625578436 2.59979625578436 2.59979625578436 3.20566299976803 3.13901363613911 2.59979625578436 4.74399541057762 2.59979625578436 2.59979625578436 3.20691983770591 3.14894040553398 2.59979625578436 2.59979625578436 2.59979625578436 3.64876012622529 2.59979625578436 3.10783858502086 2.59979625578436 2.59979625578436 2.59979625578436 2.59979625578436 3.18542993688362 3.04710913781508 2.59979625578436 2.59979625578436 2.59979625578436 3.41825790528832 2.59979625578436 4.05020411982674 2.59979625578436 2.59979625578436 3.81388730747409 3.12478781716686 2.59979625578436 2.59979625578436 2.59979625578436 2.59979625578436 2.59979625578436 2.59979625578436 2.59979625578436 2.59979625578436 2.59979625578436 2.59979625578436 2.59979625578436 2.59979625578436 2.59979625578436 2.59979625578436 2.59979625578436 3.22347444536885 2.59979625578436 2.59979625578436 2.59979625578436 2.59979625578436 2.59979625578436 2.59979625578436 2.59979625578436 2.59979625578436 2.59979625578436 2.59979625578436 3.22322736688131 2.59979625578436 2.59979625578436 2.59979625578436 2.59979625578436 2.59979625578436 3.39912989984874 2.59979625578436 2.59979625578436 3.64182534636077 2.59979625578436 2.59979625578436 3.17666752597553 2.59979625578436 2.59979625578436 2.59979625578436 2.59979625578436 2.59979625578436 2.59979625578436 2.59979625578436 2.59979625578436 2.59979625578436 2.59979625578436 3.09747954102011 4.16738558722316 2.59979625578436 2.59979625578436 2.59979625578436 2.59979625578436 2.59979625578436 2.59979625578436 2.59979625578436 2.59979625578436 2.59979625578436 2.59979625578436 2.59979625578436 2.59979625578436 2.59979625578436 2.59979625578436 2.59979625578436 2.59979625578436 2.59979625578436 2.59979625578436 2.59979625578436 2.59979625578436 2.59979625578436 2.59979625578436 2.59979625578436 2.59979625578436 2.59979625578436 2.59979625578436 2.59979625578436 2.59979625578436 2.59979625578436 3.31013988848557 2.59979625578436 2.59979625578436 2.59979625578436 2.59979625578436 2.59979625578436 2.59979625578436 2.59979625578436 2.59979625578436 2.59979625578436 2.59979625578436 2.59979625578436 2.59979625578436 2.59979625578436 2.59979625578436 2.59979625578436 2.59979625578436 2.59979625578436 3.46890406481015 2.59979625578436 2.59979625578436 2.59979625578436 2.59979625578436 2.59979625578436 2.59979625578436 2.59979625578436 2.59979625578436 2.59979625578436 2.59979625578436 2.59979625578436 3.06152639500709 2.59979625578436 2.59979625578436 2.59979625578436 3.47524811535511 2.59979625578436 2.59979625578436 2.59979625578436 2.59979625578436 2.59979625578436 2.59979625578436 2.59979625578436 2.59979625578436 2.59979625578436 3.20476569301684 3.24895042512516 2.59979625578436 2.59979625578436 2.59979625578436 2.59979625578436 2.59979625578436 2.59979625578436 2.59979625578436 2.59979625578436 3.22145036302252 2.59979625578436 2.59979625578436 2.59979625578436 2.59979625578436 2.59979625578436 2.59979625578436 2.59979625578436 2.59979625578436 2.59979625578436 2.59979625578436 3.06320104111917 2.59979625578436 2.59979625578436 3.09288309947995 3.56888036552917 2.59979625578436 2.59979625578436 2.59979625578436 2.59979625578436 3.08270106822196 2.59979625578436 3.27693951010367 3.4661660206238 3.12790887429037
Manes.10G023900.v6.1 2.59979625578436 2.59979625578436 2.59979625578436 2.59979625578436 2.59979625578436 3.15536754223307 2.59979625578436 2.59979625578436 2.59979625578436 2.59979625578436 2.59979625578436 2.59979625578436 2.59979625578436 2.59979625578436 2.59979625578436 2.59979625578436 2.59979625578436 2.59979625578436 2.59979625578436 2.59979625578436 2.59979625578436 2.59979625578436 2.59979625578436 2.59979625578436 2.59979625578436 2.59979625578436 2.59979625578436 2.59979625578436 2.59979625578436 2.59979625578436 2.59979625578436 2.59979625578436 2.59979625578436 2.59979625578436 2.59979625578436 2.59979625578436 2.59979625578436 2.59979625578436 2.59979625578436 2.59979625578436 2.59979625578436 2.59979625578436 2.59979625578436 2.59979625578436 2.59979625578436 2.59979625578436 2.59979625578436 3.1556293923897 2.59979625578436 2.59979625578436 2.59979625578436 2.59979625578436 2.59979625578436 2.59979625578436 2.59979625578436 2.59979625578436 2.59979625578436 2.59979625578436 2.59979625578436 2.59979625578436 2.59979625578436 2.59979625578436 2.59979625578436 2.59979625578436 2.59979625578436 2.59979625578436 2.59979625578436 2.59979625578436 2.59979625578436 2.59979625578436 2.59979625578436 2.59979625578436 2.59979625578436 2.59979625578436 2.59979625578436 2.59979625578436 2.59979625578436 2.59979625578436 2.59979625578436 2.59979625578436 2.59979625578436 2.59979625578436 2.59979625578436 2.59979625578436 2.59979625578436 2.59979625578436 2.59979625578436 3.06043028247974 2.59979625578436 2.59979625578436 2.59979625578436 3.14815201337652 2.59979625578436 2.59979625578436 2.59979625578436 2.59979625578436 2.59979625578436 2.59979625578436 2.59979625578436 2.59979625578436 2.59979625578436 2.59979625578436 2.59979625578436 2.59979625578436 2.59979625578436 2.59979625578436 2.59979625578436 2.59979625578436 2.59979625578436 2.59979625578436 2.59979625578436 2.59979625578436 2.59979625578436 3.27950361820524 2.59979625578436 2.59979625578436 2.59979625578436 2.59979625578436 2.59979625578436 2.59979625578436 2.59979625578436 2.59979625578436 3.09809346900321 2.59979625578436 2.59979625578436 2.59979625578436 2.59979625578436 2.59979625578436 2.59979625578436 2.59979625578436 2.59979625578436 2.59979625578436 2.59979625578436 3.0891275296357 2.59979625578436 2.59979625578436 2.59979625578436 2.59979625578436 2.59979625578436 2.59979625578436 2.59979625578436 2.59979625578436 2.59979625578436 2.59979625578436 3.10567645987634 2.59979625578436 2.59979625578436 2.59979625578436 2.59979625578436 2.59979625578436 2.59979625578436 2.59979625578436 2.59979625578436 2.59979625578436 2.59979625578436 2.59979625578436 2.59979625578436 3.2043609590842 2.59979625578436 2.59979625578436 2.59979625578436 2.59979625578436 2.59979625578436 2.59979625578436 2.59979625578436 2.59979625578436 2.59979625578436 2.59979625578436 2.59979625578436 2.59979625578436 2.59979625578436 2.59979625578436 2.59979625578436 2.59979625578436 2.59979625578436 2.59979625578436 2.59979625578436 2.59979625578436 2.59979625578436 2.59979625578436 2.59979625578436 2.59979625578436 3.02883382542909 2.59979625578436 2.59979625578436 2.59979625578436 3.16817936116962 3.04936763595227 2.59979625578436 2.59979625578436 2.59979625578436 2.59979625578436 2.59979625578436 3.04160865887499 2.59979625578436 2.59979625578436 2.59979625578436 3.13848911460483 2.59979625578436 2.59979625578436 2.59979625578436 2.59979625578436 2.59979625578436 2.59979625578436 2.59979625578436 2.59979625578436 2.59979625578436 2.59979625578436 2.59979625578436 2.59979625578436 2.59979625578436 3.11572183528983 3.4134412798777 3.08019605297528 2.59979625578436 2.59979625578436 2.59979625578436 2.59979625578436 2.59979625578436 2.59979625578436 2.59979625578436 2.59979625578436 2.59979625578436 3.05392758145134 2.59979625578436 2.59979625578436 2.59979625578436 2.59979625578436 2.59979625578436 2.59979625578436 2.59979625578436 2.59979625578436 2.59979625578436 2.59979625578436 2.59979625578436 2.59979625578436 2.59979625578436 2.59979625578436 2.59979625578436 2.59979625578436 2.59979625578436 2.59979625578436 2.59979625578436 2.59979625578436 2.59979625578436 2.59979625578436 2.59979625578436 2.59979625578436 2.59979625578436 2.59979625578436 2.59979625578436 2.59979625578436 2.59979625578436 2.59979625578436 2.59979625578436 2.59979625578436 2.59979625578436 2.59979625578436 2.59979625578436 2.59979625578436 2.59979625578436 2.59979625578436 2.59979625578436 2.59979625578436 2.59979625578436 2.59979625578436 2.59979625578436 2.59979625578436 2.59979625578436 2.59979625578436 2.59979625578436 2.59979625578436 2.59979625578436 2.59979625578436 2.59979625578436 2.59979625578436 2.59979625578436 2.59979625578436 2.59979625578436 2.59979625578436 2.59979625578436 3.13480110438984 2.59979625578436 2.59979625578436 2.59979625578436 2.59979625578436 2.59979625578436 2.59979625578436 2.59979625578436 3.07327005296684 2.59979625578436 2.59979625578436 2.59979625578436 2.59979625578436 2.59979625578436 2.59979625578436 2.59979625578436 2.59979625578436 3.18590979373873 2.59979625578436 2.59979625578436 2.59979625578436 3.27020841900006 2.59979625578436 2.59979625578436 2.59979625578436 2.59979625578436 2.59979625578436 2.59979625578436 2.59979625578436 2.59979625578436 2.59979625578436 2.59979625578436 2.59979625578436 2.59979625578436 2.59979625578436 2.59979625578436 2.59979625578436 2.59979625578436 2.59979625578436 2.59979625578436 2.59979625578436 2.59979625578436 3.11444189945037 2.59979625578436 3.07280994667388 3.29274630253399 3.08857273903009 2.59979625578436 2.59979625578436 2.59979625578436 2.59979625578436 2.59979625578436 2.59979625578436 2.59979625578436 2.59979625578436 2.59979625578436 2.59979625578436 2.59979625578436 2.59979625578436 2.59979625578436 2.59979625578436 2.59979625578436 2.59979625578436 2.59979625578436 2.59979625578436 2.59979625578436 2.59979625578436 2.59979625578436 3.06601140229909 2.59979625578436 2.59979625578436 2.59979625578436 2.59979625578436 2.59979625578436 2.59979625578436 2.59979625578436 3.24897275233119 2.59979625578436 2.59979625578436 2.59979625578436 2.59979625578436 2.59979625578436 2.59979625578436 3.03225364507438 2.59979625578436 2.59979625578436 2.59979625578436 3.15779812644779 2.59979625578436 2.59979625578436 2.59979625578436 2.59979625578436 2.59979625578436 2.59979625578436 2.59979625578436 2.59979625578436 2.59979625578436 2.59979625578436 2.59979625578436 2.59979625578436 2.59979625578436 2.59979625578436 2.59979625578436 2.59979625578436 2.59979625578436 2.59979625578436 2.59979625578436 2.59979625578436 2.59979625578436 2.59979625578436 2.59979625578436 3.03367268315916 2.59979625578436 2.59979625578436 2.59979625578436 2.59979625578436 2.59979625578436 2.59979625578436 2.59979625578436 2.59979625578436 2.59979625578436 2.59979625578436 2.59979625578436 2.59979625578436 2.59979625578436 2.59979625578436 2.59979625578436 2.59979625578436 2.59979625578436 2.59979625578436 2.59979625578436 2.59979625578436 2.59979625578436 2.59979625578436 2.59979625578436 2.59979625578436 2.59979625578436 2.59979625578436 2.59979625578436 2.59979625578436 2.59979625578436 2.59979625578436 2.59979625578436 2.59979625578436 2.59979625578436 2.59979625578436 2.59979625578436 2.59979625578436 2.59979625578436 2.59979625578436 2.59979625578436 2.59979625578436 2.59979625578436 2.59979625578436 2.59979625578436 2.59979625578436 2.59979625578436 2.59979625578436 2.59979625578436 2.59979625578436 2.59979625578436 2.59979625578436 2.59979625578436 2.59979625578436 2.59979625578436 2.59979625578436 2.59979625578436 2.59979625578436 2.59979625578436 2.59979625578436 2.59979625578436 2.59979625578436 2.59979625578436 2.59979625578436 3.11769933174954 2.59979625578436 2.59979625578436 2.59979625578436 2.59979625578436 2.59979625578436 2.59979625578436 2.59979625578436 2.59979625578436 3.0680091370017 2.59979625578436 2.59979625578436 2.59979625578436 2.59979625578436 2.59979625578436 3.19855137885276 2.59979625578436 2.59979625578436 2.59979625578436 2.59979625578436 2.59979625578436 2.59979625578436 2.59979625578436 2.59979625578436 2.59979625578436 2.59979625578436 2.59979625578436 2.59979625578436 2.59979625578436 2.59979625578436 2.59979625578436 2.59979625578436 2.59979625578436 2.59979625578436 2.59979625578436 2.59979625578436 2.59979625578436 2.59979625578436 2.59979625578436 2.59979625578436 2.59979625578436 2.59979625578436 2.59979625578436 3.40083590865166 2.59979625578436 2.59979625578436 2.59979625578436 2.59979625578436 2.59979625578436 2.59979625578436 2.59979625578436 2.59979625578436 2.59979625578436 2.59979625578436 2.59979625578436 2.59979625578436 2.59979625578436 2.59979625578436 2.59979625578436 2.59979625578436 2.59979625578436 2.59979625578436 2.59979625578436 2.59979625578436 2.59979625578436 3.44191213325748 2.59979625578436 2.59979625578436 2.59979625578436 2.59979625578436 3.16031210264774 2.59979625578436 2.59979625578436 2.59979625578436 2.59979625578436 2.59979625578436 2.59979625578436 2.59979625578436 2.59979625578436 2.59979625578436 2.59979625578436 2.59979625578436 2.59979625578436 2.59979625578436 2.59979625578436 2.59979625578436 2.59979625578436 2.59979625578436 2.59979625578436 2.59979625578436 2.59979625578436 2.59979625578436 2.59979625578436 2.59979625578436 2.59979625578436 2.59979625578436 2.59979625578436 2.59979625578436 2.59979625578436 2.59979625578436 2.59979625578436 2.59979625578436 3.1664216170609 2.59979625578436 2.59979625578436 2.59979625578436 2.59979625578436 2.59979625578436 2.59979625578436 2.59979625578436 2.59979625578436 2.59979625578436 2.59979625578436 2.59979625578436 3.45055086810467 2.59979625578436 2.59979625578436 2.59979625578436 2.59979625578436 2.59979625578436 2.59979625578436 2.59979625578436 2.59979625578436 2.59979625578436 2.59979625578436 2.59979625578436 2.59979625578436 2.59979625578436 2.59979625578436 2.59979625578436 2.59979625578436 2.59979625578436 2.59979625578436 2.59979625578436 2.59979625578436 2.59979625578436 2.59979625578436 2.59979625578436 2.59979625578436 2.59979625578436 2.59979625578436 3.39636938341973 2.59979625578436 2.59979625578436 2.59979625578436 2.59979625578436 2.59979625578436 2.59979625578436 2.59979625578436 2.59979625578436 2.59979625578436 2.59979625578436 2.59979625578436 2.59979625578436 2.59979625578436 2.59979625578436 3.23836589690278 2.59979625578436 2.59979625578436 2.59979625578436 2.59979625578436 2.59979625578436 2.59979625578436 2.59979625578436 2.59979625578436 2.59979625578436 2.59979625578436 2.59979625578436 2.59979625578436 2.59979625578436 2.59979625578436 2.59979625578436 2.59979625578436 2.59979625578436 2.59979625578436 2.59979625578436 2.59979625578436 2.59979625578436 2.59979625578436 2.59979625578436 2.59979625578436 2.59979625578436 2.59979625578436 2.59979625578436 2.59979625578436 2.59979625578436 2.59979625578436 2.59979625578436 2.59979625578436 2.59979625578436 2.59979625578436 2.59979625578436 2.59979625578436 2.59979625578436 2.59979625578436 2.59979625578436 2.59979625578436 2.59979625578436 2.59979625578436 2.59979625578436 2.59979625578436 3.18142001825098 2.59979625578436 2.59979625578436 2.59979625578436 2.59979625578436 2.59979625578436 2.59979625578436 3.0324307448167 2.59979625578436 2.59979625578436 2.59979625578436 2.59979625578436 2.59979625578436 2.59979625578436 2.59979625578436 2.59979625578436 2.59979625578436 2.59979625578436 2.59979625578436 2.59979625578436 2.59979625578436 2.59979625578436 2.59979625578436 2.59979625578436 2.59979625578436 2.59979625578436 2.59979625578436 2.59979625578436 2.59979625578436 2.59979625578436 2.59979625578436 2.59979625578436 2.59979625578436 2.59979625578436 2.59979625578436 2.59979625578436 2.59979625578436 2.59979625578436 2.59979625578436 2.59979625578436 2.59979625578436 2.59979625578436 2.59979625578436 2.59979625578436 2.59979625578436 2.59979625578436 2.59979625578436 3.08978059537946 2.59979625578436 2.59979625578436 2.59979625578436 2.59979625578436 3.3044068221996 2.59979625578436 2.59979625578436 2.59979625578436 2.59979625578436 2.59979625578436 2.59979625578436 2.59979625578436 2.59979625578436 2.59979625578436 2.59979625578436 2.59979625578436 2.59979625578436 2.59979625578436 2.59979625578436 2.59979625578436 2.59979625578436 2.59979625578436 2.59979625578436 2.59979625578436 2.59979625578436 2.59979625578436 2.59979625578436 2.59979625578436 2.59979625578436 2.59979625578436 2.59979625578436 2.59979625578436 2.59979625578436 2.59979625578436 2.59979625578436 2.59979625578436 2.59979625578436 2.59979625578436 2.59979625578436 2.59979625578436 2.59979625578436 2.59979625578436 2.59979625578436 2.59979625578436 2.59979625578436 2.59979625578436 2.59979625578436 2.59979625578436 2.59979625578436 2.59979625578436 2.59979625578436 3.08078529881836 2.59979625578436 2.59979625578436
Manes.10G024000.v6.1 2.59979625578436 2.59979625578436 2.59979625578436 2.59979625578436 2.59979625578436 2.59979625578436 2.59979625578436 2.59979625578436 2.59979625578436 2.59979625578436 2.59979625578436 2.59979625578436 2.59979625578436 2.59979625578436 2.59979625578436 2.59979625578436 2.59979625578436 2.59979625578436 2.59979625578436 2.59979625578436 2.59979625578436 2.59979625578436 2.59979625578436 2.59979625578436 2.59979625578436 2.59979625578436 2.59979625578436 2.59979625578436 2.59979625578436 2.59979625578436 2.59979625578436 2.59979625578436 2.59979625578436 2.59979625578436 2.59979625578436 2.59979625578436 2.59979625578436 2.59979625578436 2.59979625578436 2.59979625578436 2.59979625578436 2.59979625578436 2.59979625578436 2.59979625578436 2.59979625578436 2.59979625578436 2.59979625578436 2.59979625578436 2.59979625578436 2.59979625578436 2.59979625578436 2.59979625578436 2.59979625578436 2.59979625578436 2.59979625578436 2.59979625578436 2.59979625578436 2.59979625578436 2.59979625578436 2.59979625578436 2.59979625578436 2.59979625578436 2.59979625578436 2.59979625578436 2.59979625578436 2.59979625578436 2.59979625578436 2.59979625578436 2.59979625578436 2.59979625578436 2.59979625578436 2.59979625578436 2.59979625578436 2.59979625578436 2.59979625578436 2.59979625578436 2.59979625578436 2.59979625578436 2.59979625578436 2.59979625578436 2.59979625578436 2.59979625578436 2.59979625578436 2.59979625578436 2.59979625578436 2.59979625578436 2.59979625578436 2.59979625578436 2.59979625578436 2.59979625578436 2.59979625578436 2.59979625578436 2.59979625578436 2.59979625578436 2.59979625578436 2.59979625578436 2.59979625578436 2.59979625578436 2.59979625578436 2.59979625578436 2.59979625578436 3.10849398345359 2.59979625578436 2.59979625578436 2.59979625578436 2.59979625578436 2.59979625578436 2.59979625578436 2.59979625578436 2.59979625578436 2.59979625578436 2.59979625578436 2.59979625578436 2.59979625578436 2.59979625578436 2.59979625578436 2.59979625578436 2.59979625578436 2.59979625578436 2.59979625578436 2.59979625578436 2.59979625578436 2.59979625578436 2.59979625578436 2.59979625578436 2.59979625578436 2.59979625578436 2.59979625578436 2.59979625578436 2.59979625578436 2.59979625578436 2.59979625578436 2.59979625578436 2.59979625578436 2.59979625578436 2.59979625578436 2.59979625578436 2.59979625578436 2.59979625578436 2.59979625578436 2.59979625578436 2.59979625578436 2.59979625578436 2.59979625578436 2.59979625578436 2.59979625578436 2.59979625578436 2.59979625578436 2.59979625578436 2.59979625578436 2.59979625578436 2.59979625578436 2.59979625578436 2.59979625578436 2.59979625578436 2.59979625578436 2.59979625578436 2.59979625578436 2.59979625578436 2.59979625578436 2.59979625578436 2.59979625578436 3.35248609664756 2.59979625578436 2.59979625578436 2.59979625578436 2.59979625578436 2.59979625578436 2.59979625578436 2.59979625578436 2.59979625578436 2.59979625578436 2.59979625578436 2.59979625578436 2.59979625578436 2.59979625578436 2.59979625578436 2.59979625578436 2.59979625578436 2.59979625578436 2.59979625578436 2.59979625578436 2.59979625578436 2.59979625578436 2.59979625578436 2.59979625578436 2.59979625578436 2.59979625578436 2.59979625578436 2.59979625578436 2.59979625578436 2.59979625578436 3.24239127858813 2.59979625578436 2.59979625578436 2.59979625578436 2.59979625578436 3.52246435195984 2.59979625578436 2.59979625578436 2.59979625578436 2.59979625578436 2.59979625578436 2.59979625578436 2.59979625578436 2.59979625578436 2.59979625578436 2.59979625578436 2.59979625578436 2.59979625578436 2.59979625578436 2.59979625578436 3.17888988534499 2.59979625578436 2.59979625578436 2.59979625578436 2.59979625578436 2.59979625578436 2.59979625578436 2.59979625578436 2.59979625578436 2.59979625578436 2.59979625578436 2.59979625578436 2.59979625578436 2.59979625578436 2.59979625578436 2.59979625578436 2.59979625578436 2.59979625578436 2.59979625578436 2.59979625578436 3.74610372025746 2.59979625578436 2.59979625578436 2.59979625578436 2.59979625578436 2.59979625578436 2.59979625578436 2.59979625578436 2.59979625578436 2.59979625578436 2.59979625578436 2.59979625578436 2.59979625578436 2.59979625578436 2.59979625578436 2.59979625578436 2.59979625578436 2.59979625578436 2.59979625578436 2.59979625578436 2.59979625578436 2.59979625578436 2.59979625578436 2.59979625578436 2.59979625578436 2.59979625578436 2.59979625578436 2.59979625578436 2.59979625578436 2.59979625578436 2.59979625578436 2.59979625578436 2.59979625578436 2.59979625578436 2.59979625578436 2.59979625578436 2.59979625578436 2.59979625578436 2.59979625578436 2.59979625578436 3.36821729632826 2.59979625578436 2.59979625578436 2.59979625578436 2.59979625578436 2.59979625578436 2.59979625578436 2.59979625578436 2.59979625578436 2.59979625578436 2.59979625578436 2.59979625578436 2.59979625578436 2.59979625578436 2.59979625578436 2.59979625578436 2.59979625578436 2.59979625578436 2.59979625578436 2.59979625578436 2.59979625578436 3.19546030758457 2.59979625578436 2.59979625578436 2.59979625578436 2.59979625578436 2.59979625578436 2.59979625578436 2.59979625578436 2.59979625578436 2.59979625578436 2.59979625578436 2.59979625578436 2.59979625578436 2.59979625578436 2.59979625578436 2.59979625578436 2.59979625578436 2.59979625578436 2.59979625578436 2.59979625578436 3.43497551468937 2.59979625578436 2.59979625578436 2.59979625578436 2.59979625578436 2.59979625578436 2.59979625578436 2.59979625578436 2.59979625578436 2.59979625578436 2.59979625578436 2.59979625578436 2.59979625578436 2.59979625578436 2.59979625578436 2.59979625578436 2.59979625578436 2.59979625578436 2.59979625578436 2.59979625578436 2.59979625578436 2.59979625578436 2.59979625578436 2.59979625578436 2.59979625578436 2.59979625578436 2.59979625578436 2.59979625578436 2.59979625578436 2.59979625578436 2.59979625578436 2.59979625578436 2.59979625578436 2.59979625578436 2.59979625578436 2.59979625578436 2.59979625578436 2.59979625578436 2.59979625578436 2.59979625578436 2.59979625578436 2.59979625578436 2.59979625578436 2.59979625578436 2.59979625578436 2.59979625578436 2.59979625578436 2.59979625578436 2.59979625578436 2.59979625578436 2.59979625578436 2.59979625578436 2.59979625578436 2.59979625578436 2.59979625578436 3.38416193941179 2.59979625578436 2.59979625578436 2.59979625578436 2.59979625578436 2.59979625578436 2.59979625578436 2.59979625578436 2.59979625578436 2.59979625578436 2.59979625578436 2.59979625578436 2.59979625578436 2.59979625578436 2.59979625578436 2.59979625578436 2.59979625578436 2.59979625578436 2.59979625578436 2.59979625578436 2.59979625578436 2.59979625578436 2.59979625578436 2.59979625578436 2.59979625578436 2.59979625578436 2.59979625578436 2.59979625578436 2.59979625578436 2.59979625578436 2.59979625578436 2.59979625578436 2.59979625578436 2.59979625578436 2.59979625578436 2.59979625578436 2.59979625578436 2.59979625578436 2.59979625578436 2.59979625578436 2.59979625578436 2.59979625578436 2.59979625578436 2.59979625578436 2.59979625578436 2.59979625578436 2.59979625578436 2.59979625578436 3.09650342821345 2.59979625578436 2.59979625578436 2.59979625578436 2.59979625578436 2.59979625578436 2.59979625578436 2.59979625578436 3.23323260867859 2.59979625578436 2.59979625578436 2.59979625578436 2.59979625578436 3.32153583160461 2.59979625578436 2.59979625578436 2.59979625578436 2.59979625578436 2.59979625578436 2.59979625578436 2.59979625578436 2.59979625578436 2.59979625578436 2.59979625578436 2.59979625578436 2.59979625578436 2.59979625578436 2.59979625578436 2.59979625578436 2.59979625578436 2.59979625578436 2.59979625578436 2.59979625578436 2.59979625578436 2.59979625578436 2.59979625578436 2.59979625578436 2.59979625578436 2.59979625578436 2.59979625578436 2.59979625578436 2.59979625578436 2.59979625578436 3.19755199553219 2.59979625578436 2.59979625578436 2.59979625578436 2.59979625578436 2.59979625578436 2.59979625578436 2.59979625578436 2.59979625578436 2.59979625578436 2.59979625578436 2.59979625578436 2.59979625578436 2.59979625578436 2.59979625578436 2.59979625578436 2.59979625578436 2.59979625578436 2.59979625578436 2.59979625578436 2.59979625578436 2.59979625578436 2.59979625578436 2.59979625578436 2.59979625578436 2.59979625578436 3.41604772664298 2.59979625578436 2.59979625578436 2.59979625578436 2.59979625578436 2.59979625578436 2.59979625578436 2.59979625578436 2.59979625578436 2.59979625578436 2.59979625578436 2.59979625578436 2.59979625578436 2.59979625578436 2.59979625578436 2.59979625578436 2.59979625578436 2.59979625578436 2.59979625578436 2.59979625578436 2.59979625578436 3.20229976147952 2.59979625578436 2.59979625578436 2.59979625578436 2.59979625578436 2.59979625578436 2.59979625578436 2.59979625578436 2.59979625578436 2.59979625578436 2.59979625578436 2.59979625578436 2.59979625578436 2.59979625578436 2.59979625578436 2.59979625578436 2.59979625578436 2.59979625578436 2.59979625578436 2.59979625578436 2.59979625578436 2.59979625578436 2.59979625578436 2.59979625578436 2.59979625578436 2.59979625578436 2.59979625578436 2.59979625578436 2.59979625578436 2.59979625578436 2.59979625578436 2.59979625578436 2.59979625578436 2.59979625578436 2.59979625578436 2.59979625578436 2.59979625578436 2.59979625578436 2.59979625578436 2.59979625578436 2.59979625578436 2.59979625578436 2.59979625578436 2.59979625578436 2.59979625578436 2.59979625578436 2.59979625578436 2.59979625578436 2.59979625578436 3.11591032459858 2.59979625578436 2.59979625578436 2.59979625578436 2.59979625578436 2.59979625578436 2.59979625578436 2.59979625578436 2.59979625578436 2.59979625578436 2.59979625578436 2.59979625578436 2.59979625578436 2.59979625578436 2.59979625578436 2.59979625578436 2.59979625578436 2.59979625578436 2.59979625578436 2.59979625578436 2.59979625578436 2.59979625578436 2.59979625578436 2.59979625578436 2.59979625578436 2.59979625578436 2.59979625578436 2.59979625578436 2.59979625578436 2.59979625578436 2.59979625578436 2.59979625578436 2.59979625578436 2.59979625578436 2.59979625578436 2.59979625578436 2.59979625578436 2.59979625578436 2.59979625578436 2.59979625578436 2.59979625578436 2.59979625578436 2.59979625578436 2.59979625578436 2.59979625578436 2.59979625578436 2.59979625578436 2.59979625578436 2.59979625578436 2.59979625578436 2.59979625578436 2.59979625578436 2.59979625578436 2.59979625578436 2.59979625578436 2.59979625578436 2.59979625578436 2.59979625578436 2.59979625578436 2.59979625578436 2.59979625578436 2.59979625578436 2.59979625578436 2.59979625578436 2.59979625578436 2.59979625578436 2.59979625578436 2.59979625578436 2.59979625578436 2.59979625578436 2.59979625578436 2.59979625578436 2.59979625578436 2.59979625578436 2.59979625578436 2.59979625578436 2.59979625578436 2.59979625578436 2.59979625578436 2.59979625578436 2.59979625578436 2.59979625578436 2.59979625578436 2.59979625578436 2.59979625578436 2.59979625578436 2.59979625578436 2.59979625578436 2.59979625578436 2.59979625578436 2.59979625578436 2.59979625578436 2.59979625578436 2.59979625578436 2.59979625578436 2.59979625578436 2.59979625578436 2.59979625578436 2.59979625578436 2.59979625578436 2.59979625578436 2.59979625578436 2.59979625578436 2.59979625578436 2.59979625578436 2.59979625578436 2.59979625578436 2.59979625578436 2.59979625578436 2.59979625578436 2.59979625578436 2.59979625578436 2.59979625578436 2.59979625578436 2.59979625578436 2.59979625578436 2.59979625578436 2.59979625578436 2.59979625578436 2.59979625578436 2.59979625578436 2.59979625578436 2.59979625578436 2.59979625578436 2.59979625578436 2.59979625578436 2.59979625578436 2.59979625578436 2.59979625578436 2.59979625578436 2.59979625578436 2.59979625578436 2.59979625578436 2.59979625578436 2.59979625578436 2.59979625578436 2.59979625578436 2.59979625578436 2.59979625578436 2.59979625578436 2.59979625578436 2.59979625578436 2.59979625578436 2.59979625578436 2.59979625578436 2.59979625578436 2.59979625578436 2.59979625578436 2.59979625578436 2.59979625578436 2.59979625578436 2.59979625578436 2.59979625578436 2.59979625578436 2.59979625578436 2.59979625578436 2.59979625578436 2.59979625578436 2.59979625578436 2.59979625578436 2.59979625578436 2.59979625578436 2.59979625578436 2.59979625578436 2.59979625578436 2.59979625578436 2.59979625578436 2.59979625578436 2.59979625578436 2.59979625578436 2.59979625578436 2.59979625578436 2.59979625578436 2.59979625578436 2.59979625578436 2.59979625578436 2.59979625578436 2.59979625578436 2.59979625578436 2.59979625578436 2.59979625578436 2.59979625578436 2.59979625578436 2.59979625578436 2.59979625578436 2.59979625578436 2.59979625578436 2.59979625578436 2.59979625578436 2.59979625578436 2.59979625578436 2.59979625578436 3.29381410174513 2.59979625578436 2.59979625578436 2.59979625578436 2.59979625578436 2.59979625578436 2.59979625578436 2.59979625578436 2.59979625578436 2.59979625578436 2.59979625578436
```
