## Supplementary Table 1 for "A population based expression atlas provides insights into disease resistance and other physiological traits in cassava (*Manihot esculenta* Crantz)" (part 235 of 405)

```
Manes.10G024100.v6.1 2.59979625578436 2.59979625578436 2.59979625578436 2.59979625578436 2.59979625578436 3.55072321097309 2.59979625578436 2.59979625578436 2.59979625578436 2.59979625578436 2.59979625578436 2.59979625578436 2.59979625578436 2.59979625578436 2.59979625578436 3.38469515100924 2.59979625578436 2.59979625578436 2.59979625578436 2.59979625578436 2.59979625578436 2.59979625578436 2.59979625578436 2.59979625578436 2.59979625578436 2.59979625578436 2.59979625578436 2.59979625578436 2.59979625578436 2.59979625578436 2.59979625578436 2.59979625578436 2.59979625578436 2.59979625578436 2.59979625578436 2.59979625578436 2.59979625578436 2.59979625578436 2.59979625578436 2.59979625578436 3.48701286742929 2.59979625578436 2.59979625578436 2.59979625578436 2.59979625578436 2.59979625578436 2.59979625578436 2.59979625578436 2.59979625578436 2.59979625578436 2.59979625578436 2.59979625578436 2.59979625578436 2.59979625578436 2.59979625578436 2.59979625578436 2.59979625578436 2.59979625578436 2.59979625578436 2.59979625578436 2.59979625578436 2.59979625578436 2.59979625578436 2.59979625578436 2.59979625578436 2.59979625578436 2.59979625578436 2.59979625578436 2.59979625578436 2.59979625578436 2.59979625578436 2.59979625578436 2.59979625578436 2.59979625578436 2.59979625578436 2.59979625578436 2.59979625578436 2.59979625578436 2.59979625578436 2.59979625578436 2.59979625578436 2.59979625578436 2.59979625578436 2.59979625578436 2.59979625578436 2.59979625578436 2.59979625578436 2.59979625578436 2.59979625578436 2.59979625578436 2.59979625578436 2.59979625578436 2.59979625578436 2.59979625578436 2.59979625578436 2.59979625578436 2.59979625578436 2.59979625578436 2.59979625578436 2.59979625578436 2.59979625578436 2.59979625578436 2.59979625578436 2.59979625578436 2.59979625578436 2.59979625578436 2.59979625578436 2.59979625578436 2.59979625578436 2.59979625578436 2.59979625578436 2.59979625578436 2.59979625578436 2.59979625578436 2.59979625578436 2.59979625578436 2.59979625578436 2.59979625578436 2.59979625578436 2.59979625578436 2.59979625578436 2.59979625578436 2.59979625578436 2.59979625578436 2.59979625578436 2.59979625578436 2.59979625578436 2.59979625578436 2.59979625578436 2.59979625578436 2.59979625578436 4.35159626384511 2.59979625578436 2.59979625578436 2.59979625578436 2.59979625578436 3.4898242940079 2.59979625578436 2.59979625578436 2.59979625578436 2.59979625578436 3.86072703377089 2.59979625578436 2.59979625578436 2.59979625578436 2.59979625578436 2.59979625578436 2.59979625578436 2.59979625578436 2.59979625578436 2.59979625578436 2.59979625578436 2.59979625578436 2.59979625578436 2.59979625578436 2.59979625578436 2.59979625578436 2.59979625578436 2.59979625578436 2.59979625578436 2.59979625578436 3.74089425304051 2.59979625578436 2.59979625578436 2.59979625578436 2.59979625578436 2.59979625578436 2.59979625578436 2.59979625578436 2.59979625578436 2.59979625578436 2.59979625578436 2.59979625578436 2.59979625578436 2.59979625578436 2.59979625578436 4.21764253557019 3.48071335577149 2.59979625578436 2.59979625578436 2.59979625578436 2.59979625578436 2.59979625578436 2.59979625578436 2.59979625578436 2.59979625578436 2.59979625578436 2.59979625578436 2.59979625578436 2.59979625578436 2.59979625578436 2.59979625578436 4.32731820256017 2.59979625578436 2.59979625578436 2.59979625578436 2.59979625578436 4.42848064170477 2.59979625578436 2.59979625578436 2.59979625578436 2.59979625578436 3.39679534912207 2.59979625578436 2.59979625578436 2.59979625578436 2.59979625578436 3.22829425332205 2.59979625578436 2.59979625578436 2.59979625578436 2.59979625578436 4.33657757687762 2.59979625578436 2.59979625578436 2.59979625578436 2.59979625578436 2.59979625578436 2.59979625578436 2.59979625578436 2.59979625578436 2.59979625578436 3.92783410820748 2.59979625578436 2.59979625578436 2.59979625578436 2.59979625578436 4.3587495466826 2.59979625578436 2.59979625578436 2.59979625578436 2.59979625578436 4.18322103461351 2.59979625578436 2.59979625578436 2.59979625578436 2.59979625578436 2.59979625578436 2.59979625578436 2.59979625578436 2.59979625578436 2.59979625578436 2.59979625578436 2.59979625578436 2.59979625578436 2.59979625578436 2.59979625578436 3.21070493893527 2.59979625578436 2.59979625578436 2.59979625578436 2.59979625578436 2.59979625578436 2.59979625578436 2.59979625578436 2.59979625578436 2.59979625578436 2.59979625578436 2.59979625578436 2.59979625578436 2.59979625578436 2.59979625578436 2.59979625578436 2.59979625578436 2.59979625578436 2.59979625578436 2.59979625578436 2.59979625578436 3.13449354499906 2.59979625578436 2.59979625578436 2.59979625578436 2.59979625578436 2.59979625578436 2.59979625578436 2.59979625578436 2.59979625578436 2.59979625578436 2.59979625578436 2.59979625578436 2.59979625578436 2.59979625578436 2.59979625578436 2.59979625578436 2.59979625578436 2.59979625578436 2.59979625578436 2.59979625578436 2.59979625578436 2.59979625578436 2.59979625578436 2.59979625578436 2.59979625578436 3.61762036583983 2.59979625578436 2.59979625578436 2.59979625578436 2.59979625578436 2.59979625578436 2.59979625578436 2.59979625578436 2.59979625578436 2.59979625578436 3.21057785747254 2.59979625578436 2.59979625578436 2.59979625578436 2.59979625578436 3.22373713132186 2.59979625578436 2.59979625578436 2.59979625578436 2.59979625578436 2.59979625578436 2.59979625578436 2.59979625578436 2.59979625578436 2.59979625578436 2.59979625578436 2.59979625578436 2.59979625578436 2.59979625578436 2.59979625578436 2.59979625578436 2.59979625578436 2.59979625578436 2.59979625578436 2.59979625578436 2.59979625578436 2.59979625578436 2.59979625578436 2.59979625578436 2.59979625578436 2.59979625578436 2.59979625578436 2.59979625578436 2.59979625578436 2.59979625578436 3.35678698172305 3.09304328024829 2.59979625578436 2.59979625578436 2.59979625578436 3.33517525269574 2.59979625578436 2.59979625578436 2.59979625578436 2.59979625578436 3.43349796729455 2.59979625578436 2.59979625578436 2.59979625578436 2.59979625578436 3.45245990967003 2.59979625578436 2.59979625578436 2.59979625578436 2.59979625578436 2.59979625578436 2.59979625578436 2.59979625578436 2.59979625578436 2.59979625578436 3.77295398980866 2.59979625578436 2.59979625578436 2.59979625578436 2.59979625578436 4.11702790825811 2.59979625578436 2.59979625578436 2.59979625578436 2.59979625578436 2.59979625578436 2.59979625578436 2.59979625578436 2.59979625578436 2.59979625578436 2.59979625578436 2.59979625578436 2.59979625578436 2.59979625578436 2.59979625578436 2.59979625578436 3.29333401168874 2.59979625578436 2.59979625578436 2.59979625578436 2.59979625578436 2.59979625578436 2.59979625578436 2.59979625578436 2.59979625578436 2.59979625578436 2.59979625578436 2.59979625578436 2.59979625578436 2.59979625578436 2.59979625578436 2.59979625578436 2.59979625578436 2.59979625578436 2.59979625578436 2.59979625578436 2.59979625578436 2.59979625578436 2.59979625578436 2.59979625578436 2.59979625578436 2.59979625578436 2.59979625578436 2.59979625578436 2.59979625578436 2.59979625578436 2.59979625578436 2.59979625578436 2.59979625578436 2.59979625578436 2.59979625578436 2.59979625578436 2.59979625578436 2.59979625578436 2.59979625578436 2.59979625578436 3.04948717202689 2.59979625578436 2.59979625578436 2.59979625578436 2.59979625578436 3.82574288094967 2.59979625578436 2.59979625578436 3.07202167120568 2.59979625578436 2.59979625578436 2.59979625578436 2.59979625578436 2.59979625578436 2.59979625578436 2.59979625578436 2.59979625578436 2.59979625578436 2.59979625578436 2.59979625578436 2.59979625578436 2.59979625578436 2.59979625578436 2.59979625578436 2.59979625578436 2.59979625578436 2.59979625578436 2.59979625578436 2.59979625578436 2.59979625578436 2.59979625578436 2.59979625578436 2.59979625578436 2.59979625578436 2.59979625578436 3.43931519236312 2.59979625578436 2.59979625578436 2.59979625578436 2.59979625578436 3.0680091370017 2.59979625578436 2.59979625578436 2.59979625578436 2.59979625578436 2.59979625578436 2.59979625578436 2.59979625578436 2.59979625578436 2.59979625578436 2.59979625578436 2.59979625578436 2.59979625578436 2.59979625578436 2.59979625578436 2.59979625578436 2.59979625578436 2.59979625578436 2.59979625578436 2.59979625578436 2.59979625578436 2.59979625578436 2.59979625578436 2.59979625578436 2.59979625578436 2.59979625578436 2.59979625578436 2.59979625578436 2.59979625578436 2.59979625578436 2.59979625578436 2.59979625578436 2.59979625578436 2.59979625578436 2.59979625578436 2.59979625578436 2.59979625578436 3.17435855558807 2.59979625578436 2.59979625578436 2.59979625578436 2.59979625578436 2.59979625578436 2.59979625578436 2.59979625578436 2.59979625578436 2.59979625578436 2.59979625578436 2.59979625578436 2.59979625578436 2.59979625578436 2.59979625578436 2.59979625578436 2.59979625578436 2.59979625578436 2.59979625578436 2.59979625578436 2.59979625578436 2.59979625578436 2.59979625578436 2.59979625578436 2.59979625578436 2.59979625578436 2.59979625578436 2.59979625578436 2.59979625578436 2.59979625578436 2.59979625578436 2.59979625578436 2.59979625578436 2.59979625578436 2.59979625578436 2.59979625578436 2.59979625578436 2.59979625578436 2.59979625578436 2.59979625578436 2.59979625578436 2.59979625578436 2.59979625578436 2.59979625578436 2.59979625578436 2.59979625578436 2.59979625578436 2.59979625578436 2.59979625578436 2.59979625578436 2.59979625578436 2.59979625578436 2.59979625578436 2.59979625578436 2.59979625578436 2.59979625578436 2.59979625578436 2.59979625578436 2.59979625578436 2.59979625578436 2.59979625578436 2.59979625578436 2.59979625578436 2.59979625578436 2.59979625578436 3.2004768242502 2.59979625578436 2.59979625578436 2.59979625578436 2.59979625578436 2.59979625578436 2.59979625578436 2.59979625578436 2.59979625578436 2.59979625578436 2.59979625578436 2.59979625578436 2.59979625578436 2.59979625578436 2.59979625578436 2.59979625578436 2.59979625578436 2.59979625578436 2.59979625578436 2.59979625578436 2.59979625578436 2.59979625578436 2.59979625578436 2.59979625578436 2.59979625578436 2.59979625578436 2.59979625578436 2.59979625578436 2.59979625578436 2.59979625578436 2.59979625578436 2.59979625578436 2.59979625578436 2.59979625578436 3.68263909842841 2.59979625578436 2.59979625578436 2.59979625578436 2.59979625578436 2.59979625578436 2.59979625578436 2.59979625578436 2.59979625578436 2.59979625578436 2.59979625578436 2.59979625578436 2.59979625578436 2.59979625578436 2.59979625578436 2.59979625578436 2.59979625578436 2.59979625578436 2.59979625578436 2.59979625578436 2.59979625578436 2.59979625578436 2.59979625578436 2.59979625578436 2.59979625578436 2.59979625578436 2.59979625578436 2.59979625578436 2.59979625578436 2.59979625578436 2.59979625578436 2.59979625578436 2.59979625578436 2.59979625578436 2.59979625578436 2.59979625578436 2.59979625578436 2.59979625578436 2.59979625578436 2.59979625578436 2.59979625578436 2.59979625578436 2.59979625578436 2.59979625578436 2.59979625578436 2.59979625578436 2.59979625578436 2.59979625578436 2.59979625578436 2.59979625578436 2.59979625578436 2.59979625578436 2.59979625578436 2.59979625578436 2.59979625578436 2.59979625578436 2.59979625578436 2.59979625578436 2.59979625578436 2.59979625578436 2.59979625578436 2.59979625578436 2.59979625578436 2.59979625578436 2.59979625578436 2.59979625578436 2.59979625578436 2.59979625578436 2.59979625578436 2.59979625578436 2.59979625578436 2.59979625578436 2.59979625578436 2.59979625578436 2.59979625578436 2.59979625578436 2.59979625578436 2.59979625578436 2.59979625578436 2.59979625578436 2.59979625578436 2.59979625578436 3.41790356109809 2.59979625578436 2.59979625578436 2.59979625578436 2.59979625578436 2.59979625578436 2.59979625578436 2.59979625578436 2.59979625578436 2.59979625578436 2.59979625578436 2.59979625578436 2.59979625578436 2.59979625578436 2.59979625578436 2.59979625578436 2.59979625578436 2.59979625578436 2.59979625578436 2.59979625578436 2.59979625578436 2.59979625578436 2.59979625578436 2.59979625578436 2.59979625578436 2.59979625578436 2.59979625578436 2.59979625578436 2.59979625578436 2.59979625578436 3.35379231418697 2.59979625578436 2.59979625578436 2.59979625578436 2.59979625578436 2.59979625578436 2.59979625578436 2.59979625578436 2.59979625578436 2.59979625578436 3.30313529149927 3.20476569301684 2.59979625578436 2.59979625578436 2.59979625578436 2.59979625578436 2.59979625578436 2.59979625578436 2.59979625578436 2.59979625578436 2.59979625578436 2.59979625578436 2.59979625578436 2.59979625578436 2.59979625578436 2.59979625578436 2.59979625578436 2.59979625578436 2.59979625578436 2.59979625578436 2.59979625578436 2.59979625578436 2.59979625578436 2.59979625578436 2.59979625578436 2.59979625578436 2.59979625578436 2.59979625578436 2.59979625578436 2.59979625578436 3.64772177115844 2.59979625578436 2.59979625578436 2.59979625578436 2.59979625578436 2.59979625578436
Manes.10G024200.v6.1 2.59979625578436 2.59979625578436 2.59979625578436 2.59979625578436 2.59979625578436 2.59979625578436 2.59979625578436 2.59979625578436 2.59979625578436 2.59979625578436 2.59979625578436 2.59979625578436 2.59979625578436 2.59979625578436 2.59979625578436 2.59979625578436 2.59979625578436 2.59979625578436 2.59979625578436 2.59979625578436 3.64676774902138 2.59979625578436 2.59979625578436 2.59979625578436 2.59979625578436 2.59979625578436 2.59979625578436 2.59979625578436 2.59979625578436 2.59979625578436 2.59979625578436 2.59979625578436 2.59979625578436 2.59979625578436 2.59979625578436 2.59979625578436 2.59979625578436 2.59979625578436 2.59979625578436 2.59979625578436 2.59979625578436 2.59979625578436 2.59979625578436 2.59979625578436 2.59979625578436 2.59979625578436 2.59979625578436 2.59979625578436 2.59979625578436 2.59979625578436 2.59979625578436 2.59979625578436 2.59979625578436 2.59979625578436 2.59979625578436 2.59979625578436 2.59979625578436 2.59979625578436 2.59979625578436 2.59979625578436 2.59979625578436 2.59979625578436 2.59979625578436 2.59979625578436 2.59979625578436 3.14237346324655 2.59979625578436 2.59979625578436 2.59979625578436 2.59979625578436 2.59979625578436 2.59979625578436 2.59979625578436 2.59979625578436 2.59979625578436 2.59979625578436 2.59979625578436 2.59979625578436 2.59979625578436 2.59979625578436 2.59979625578436 2.59979625578436 2.59979625578436 2.59979625578436 2.59979625578436 2.59979625578436 2.59979625578436 2.59979625578436 2.59979625578436 2.59979625578436 2.59979625578436 2.59979625578436 2.59979625578436 2.59979625578436 2.59979625578436 2.59979625578436 2.59979625578436 2.59979625578436 2.59979625578436 2.59979625578436 2.59979625578436 3.31557217321446 2.59979625578436 2.59979625578436 2.59979625578436 2.59979625578436 2.59979625578436 2.59979625578436 2.59979625578436 2.59979625578436 2.59979625578436 3.16467000805317 2.59979625578436 2.59979625578436 2.59979625578436 2.59979625578436 2.59979625578436 2.59979625578436 2.59979625578436 2.59979625578436 2.59979625578436 3.13872541349518 2.59979625578436 2.59979625578436 2.59979625578436 2.59979625578436 2.59979625578436 2.59979625578436 2.59979625578436 2.59979625578436 2.59979625578436 3.74662764509982 2.59979625578436 2.59979625578436 2.59979625578436 2.59979625578436 2.59979625578436 2.59979625578436 2.59979625578436 2.59979625578436 2.59979625578436 2.59979625578436 2.59979625578436 2.59979625578436 2.59979625578436 2.59979625578436 2.59979625578436 2.59979625578436 2.59979625578436 2.59979625578436 2.59979625578436 2.59979625578436 2.59979625578436 2.59979625578436 2.59979625578436 2.59979625578436 2.59979625578436 2.59979625578436 2.59979625578436 2.59979625578436 2.59979625578436 2.59979625578436 2.59979625578436 2.59979625578436 2.59979625578436 2.59979625578436 2.59979625578436 2.59979625578436 2.59979625578436 2.59979625578436 2.59979625578436 2.59979625578436 2.59979625578436 2.59979625578436 2.59979625578436 2.59979625578436 2.59979625578436 2.59979625578436 2.59979625578436 2.59979625578436 2.59979625578436 2.59979625578436 2.59979625578436 2.59979625578436 2.59979625578436 2.59979625578436 2.59979625578436 2.59979625578436 2.59979625578436 2.59979625578436 2.59979625578436 2.59979625578436 2.59979625578436 2.59979625578436 2.59979625578436 2.59979625578436 2.59979625578436 2.59979625578436 2.59979625578436 2.59979625578436 2.59979625578436 2.59979625578436 3.16689536194367 2.59979625578436 2.59979625578436 2.59979625578436 2.59979625578436 3.48186864689569 2.59979625578436 2.59979625578436 2.59979625578436 2.59979625578436 2.59979625578436 2.59979625578436 2.59979625578436 2.59979625578436 2.59979625578436 2.59979625578436 2.59979625578436 2.59979625578436 2.59979625578436 2.59979625578436 2.59979625578436 2.59979625578436 2.59979625578436 2.59979625578436 2.59979625578436 2.59979625578436 2.59979625578436 2.59979625578436 2.59979625578436 2.59979625578436 2.59979625578436 2.59979625578436 2.59979625578436 2.59979625578436 2.59979625578436 2.59979625578436 2.59979625578436 2.59979625578436 2.59979625578436 2.59979625578436 2.59979625578436 2.59979625578436 2.59979625578436 2.59979625578436 2.59979625578436 2.59979625578436 2.59979625578436 2.59979625578436 2.59979625578436 2.59979625578436 2.59979625578436 2.59979625578436 2.59979625578436 2.59979625578436 2.59979625578436 2.59979625578436 2.59979625578436 2.59979625578436 2.59979625578436 2.59979625578436 2.59979625578436 2.59979625578436 2.59979625578436 2.59979625578436 2.59979625578436 2.59979625578436 2.59979625578436 2.59979625578436 2.59979625578436 2.59979625578436 2.59979625578436 2.59979625578436 2.59979625578436 2.59979625578436 2.59979625578436 2.59979625578436 2.59979625578436 2.59979625578436 2.59979625578436 2.59979625578436 2.59979625578436 2.59979625578436 2.59979625578436 2.59979625578436 2.59979625578436 2.59979625578436 2.59979625578436 2.59979625578436 2.59979625578436 2.59979625578436 2.59979625578436 2.59979625578436 2.59979625578436 2.59979625578436 2.59979625578436 2.59979625578436 2.59979625578436 3.09900823605374 2.59979625578436 2.59979625578436 2.59979625578436 2.59979625578436 2.59979625578436 2.59979625578436 2.59979625578436 2.59979625578436 2.59979625578436 2.59979625578436 2.59979625578436 2.59979625578436 2.59979625578436 2.59979625578436 2.59979625578436 2.59979625578436 2.59979625578436 2.59979625578436 2.59979625578436 2.59979625578436 2.59979625578436 2.59979625578436 2.59979625578436 2.59979625578436 2.59979625578436 2.59979625578436 2.59979625578436 2.59979625578436 2.59979625578436 2.59979625578436 2.59979625578436 2.59979625578436 2.59979625578436 2.59979625578436 2.59979625578436 2.59979625578436 2.59979625578436 2.59979625578436 2.59979625578436 2.59979625578436 2.59979625578436 2.59979625578436 2.59979625578436 2.59979625578436 2.59979625578436 2.59979625578436 2.59979625578436 2.59979625578436 2.59979625578436 2.59979625578436 2.59979625578436 2.59979625578436 2.59979625578436 2.59979625578436 2.59979625578436 2.59979625578436 2.59979625578436 2.59979625578436 2.59979625578436 2.59979625578436 2.59979625578436 2.59979625578436 2.59979625578436 2.59979625578436 2.59979625578436 2.59979625578436 2.59979625578436 2.59979625578436 2.59979625578436 2.59979625578436 2.59979625578436 2.59979625578436 2.59979625578436 2.59979625578436 2.59979625578436 2.59979625578436 2.59979625578436 2.59979625578436 2.59979625578436 2.59979625578436 2.59979625578436 2.59979625578436 2.59979625578436 2.59979625578436 2.59979625578436 2.59979625578436 2.59979625578436 2.59979625578436 2.59979625578436 2.59979625578436 2.59979625578436 2.59979625578436 2.59979625578436 2.59979625578436 2.59979625578436 2.59979625578436 2.59979625578436 2.59979625578436 2.59979625578436 2.59979625578436 2.59979625578436 2.59979625578436 2.59979625578436 2.59979625578436 3.57093580047187 2.59979625578436 2.59979625578436 2.59979625578436 2.59979625578436 2.59979625578436 2.59979625578436 2.59979625578436 2.59979625578436 2.59979625578436 2.59979625578436 2.59979625578436 2.59979625578436 2.59979625578436 2.59979625578436 2.59979625578436 2.59979625578436 2.59979625578436 2.59979625578436 2.59979625578436 3.37256917773833 2.59979625578436 2.59979625578436 2.59979625578436 2.59979625578436 2.59979625578436 2.59979625578436 2.59979625578436 2.59979625578436 2.59979625578436 2.59979625578436 2.59979625578436 2.59979625578436 2.59979625578436 2.59979625578436 2.59979625578436 2.59979625578436 2.59979625578436 2.59979625578436 2.59979625578436 2.59979625578436 2.59979625578436 2.59979625578436 2.59979625578436 2.59979625578436 3.26967113465158 2.59979625578436 2.59979625578436 2.59979625578436 2.59979625578436 2.59979625578436 2.59979625578436 2.59979625578436 2.59979625578436 2.59979625578436 2.59979625578436 2.59979625578436 2.59979625578436 2.59979625578436 2.59979625578436 2.59979625578436 2.59979625578436 2.59979625578436 2.59979625578436 2.59979625578436 2.59979625578436 2.59979625578436 2.59979625578436 2.59979625578436 2.59979625578436 2.59979625578436 2.59979625578436 2.59979625578436 2.59979625578436 2.59979625578436 2.59979625578436 3.1782393393218 2.59979625578436 2.59979625578436 2.59979625578436 2.59979625578436 2.59979625578436 2.59979625578436 2.59979625578436 2.59979625578436 2.59979625578436 2.59979625578436 3.09854109867356 2.59979625578436 2.59979625578436 2.59979625578436 2.59979625578436 2.59979625578436 3.14868655853493 2.59979625578436 2.59979625578436 2.59979625578436 2.59979625578436 2.59979625578436 2.59979625578436 2.59979625578436 2.59979625578436 2.59979625578436 2.59979625578436 2.59979625578436 2.59979625578436 2.59979625578436 2.59979625578436 2.59979625578436 2.59979625578436 2.59979625578436 4.10870367599951 2.59979625578436 2.59979625578436 2.59979625578436 2.59979625578436 2.59979625578436 2.59979625578436 2.59979625578436 2.59979625578436 2.59979625578436 3.16031210264774 2.59979625578436 2.59979625578436 2.59979625578436 2.59979625578436 3.28720428082605 2.59979625578436 2.59979625578436 2.59979625578436 2.59979625578436 2.59979625578436 2.59979625578436 2.59979625578436 2.59979625578436 2.59979625578436 2.59979625578436 2.59979625578436 2.59979625578436 2.59979625578436 2.59979625578436 2.59979625578436 2.59979625578436 2.59979625578436 2.59979625578436 2.59979625578436 2.59979625578436 2.59979625578436 2.59979625578436 2.59979625578436 2.59979625578436 2.59979625578436 2.59979625578436 2.59979625578436 2.59979625578436 2.59979625578436 3.4698560644291 2.59979625578436 2.59979625578436 2.59979625578436 2.59979625578436 2.59979625578436 2.59979625578436 2.59979625578436 2.59979625578436 2.59979625578436 2.59979625578436 2.59979625578436 2.59979625578436 2.59979625578436 2.59979625578436 2.59979625578436 2.59979625578436 2.59979625578436 2.59979625578436 2.59979625578436 2.59979625578436 2.59979625578436 2.59979625578436 2.59979625578436 2.59979625578436 2.59979625578436 2.59979625578436 2.59979625578436 2.59979625578436 2.59979625578436 2.59979625578436 2.59979625578436 3.07652576753501 2.59979625578436 2.59979625578436 2.59979625578436 2.59979625578436 2.59979625578436 2.59979625578436 2.59979625578436 2.59979625578436 2.59979625578436 2.59979625578436 2.59979625578436 2.59979625578436 2.59979625578436 2.59979625578436 2.59979625578436 2.59979625578436 2.59979625578436 2.59979625578436 2.59979625578436 2.59979625578436 2.59979625578436 2.59979625578436 2.59979625578436 2.59979625578436 2.59979625578436 2.59979625578436 2.59979625578436 2.59979625578436 2.59979625578436 2.59979625578436 2.59979625578436 2.59979625578436 2.59979625578436 2.59979625578436 2.59979625578436 2.59979625578436 2.59979625578436 2.59979625578436 2.59979625578436 2.59979625578436 2.59979625578436 2.59979625578436 2.59979625578436 2.59979625578436 2.59979625578436 2.59979625578436 2.59979625578436 2.59979625578436 2.59979625578436 2.59979625578436 2.59979625578436 2.59979625578436 2.59979625578436 2.59979625578436 2.59979625578436 2.59979625578436 2.59979625578436 2.59979625578436 2.59979625578436 2.59979625578436 2.59979625578436 2.59979625578436 2.59979625578436 2.59979625578436 2.59979625578436 2.59979625578436 2.59979625578436 2.59979625578436 2.59979625578436 2.59979625578436 2.59979625578436 2.59979625578436 2.59979625578436 2.59979625578436 2.59979625578436 2.59979625578436 2.59979625578436 2.59979625578436 2.59979625578436 2.59979625578436 2.59979625578436 2.59979625578436 2.59979625578436 2.59979625578436 2.59979625578436 2.59979625578436 2.59979625578436 2.59979625578436 2.59979625578436 2.59979625578436 2.59979625578436 2.59979625578436 2.59979625578436 2.59979625578436 2.59979625578436 2.59979625578436 2.59979625578436 2.59979625578436 2.59979625578436 2.59979625578436 2.59979625578436 2.59979625578436 2.59979625578436 2.59979625578436 2.59979625578436 2.59979625578436 2.59979625578436 2.59979625578436 2.59979625578436 3.13790827944038 2.59979625578436 2.59979625578436 2.59979625578436 2.59979625578436 2.59979625578436 2.59979625578436 2.59979625578436 2.59979625578436 2.59979625578436 2.59979625578436 2.59979625578436 2.59979625578436 2.59979625578436 2.59979625578436 2.59979625578436 2.59979625578436 2.59979625578436 2.59979625578436 2.59979625578436 2.59979625578436 2.59979625578436 2.59979625578436 2.59979625578436 2.59979625578436 2.59979625578436 2.59979625578436 2.59979625578436 2.59979625578436 2.59979625578436 2.59979625578436 2.59979625578436 2.59979625578436 2.59979625578436 2.59979625578436 2.59979625578436 2.59979625578436 2.59979625578436 2.59979625578436 2.59979625578436 3.23170429409391 2.59979625578436 2.59979625578436 2.59979625578436 2.59979625578436 2.59979625578436 2.59979625578436 2.59979625578436 2.59979625578436 2.59979625578436 2.59979625578436 2.59979625578436 2.59979625578436 2.59979625578436 2.59979625578436 2.59979625578436
Manes.10G024300.v6.1 2.59979625578436 2.59979625578436 2.59979625578436 2.59979625578436 2.59979625578436 2.59979625578436 2.59979625578436 2.59979625578436 2.59979625578436 2.59979625578436 2.59979625578436 2.59979625578436 2.59979625578436 2.59979625578436 2.59979625578436 2.59979625578436 2.59979625578436 2.59979625578436 2.59979625578436 2.59979625578436 2.59979625578436 2.59979625578436 2.59979625578436 2.59979625578436 2.59979625578436 2.59979625578436 2.59979625578436 2.59979625578436 2.59979625578436 2.59979625578436 2.59979625578436 2.59979625578436 2.59979625578436 2.59979625578436 2.59979625578436 2.59979625578436 2.59979625578436 2.59979625578436 2.59979625578436 2.59979625578436 2.59979625578436 2.59979625578436 2.59979625578436 2.59979625578436 2.59979625578436 2.59979625578436 2.59979625578436 3.1556293923897 2.59979625578436 2.59979625578436 2.59979625578436 2.59979625578436 2.59979625578436 2.59979625578436 2.59979625578436 2.59979625578436 2.59979625578436 2.59979625578436 2.59979625578436 2.59979625578436 2.59979625578436 2.59979625578436 2.59979625578436 2.59979625578436 2.59979625578436 2.59979625578436 2.59979625578436 2.59979625578436 2.59979625578436 2.59979625578436 2.59979625578436 2.59979625578436 2.59979625578436 2.59979625578436 2.59979625578436 2.59979625578436 2.59979625578436 2.59979625578436 2.59979625578436 2.59979625578436 3.44184362766157 2.59979625578436 2.59979625578436 2.59979625578436 2.59979625578436 2.59979625578436 2.59979625578436 2.59979625578436 2.59979625578436 2.59979625578436 2.59979625578436 2.59979625578436 2.59979625578436 2.59979625578436 2.59979625578436 2.59979625578436 2.59979625578436 2.59979625578436 2.59979625578436 2.59979625578436 2.59979625578436 2.59979625578436 2.59979625578436 2.59979625578436 2.59979625578436 2.59979625578436 2.59979625578436 2.59979625578436 2.59979625578436 2.59979625578436 2.59979625578436 2.59979625578436 2.59979625578436 2.59979625578436 2.59979625578436 2.59979625578436 2.59979625578436 2.59979625578436 2.59979625578436 2.59979625578436 2.59979625578436 2.59979625578436 2.59979625578436 2.59979625578436 2.59979625578436 2.59979625578436 2.59979625578436 2.59979625578436 2.59979625578436 2.59979625578436 2.59979625578436 2.59979625578436 2.59979625578436 2.59979625578436 2.59979625578436 2.59979625578436 2.59979625578436 2.59979625578436 2.59979625578436 2.59979625578436 2.59979625578436 2.59979625578436 2.59979625578436 2.59979625578436 2.59979625578436 2.59979625578436 2.59979625578436 2.59979625578436 2.59979625578436 2.59979625578436 2.59979625578436 2.59979625578436 2.59979625578436 2.59979625578436 2.59979625578436 2.59979625578436 2.59979625578436 2.59979625578436 2.59979625578436 2.59979625578436 2.59979625578436 3.04070355142447 2.59979625578436 2.59979625578436 2.59979625578436 2.59979625578436 2.59979625578436 2.59979625578436 2.59979625578436 2.59979625578436 2.59979625578436 2.59979625578436 2.59979625578436 2.59979625578436 2.59979625578436 2.59979625578436 2.59979625578436 2.59979625578436 2.59979625578436 2.59979625578436 2.59979625578436 2.59979625578436 2.59979625578436 2.59979625578436 2.59979625578436 2.59979625578436 2.59979625578436 2.59979625578436 2.59979625578436 2.59979625578436 2.59979625578436 2.59979625578436 2.59979625578436 2.59979625578436 2.59979625578436 2.59979625578436 2.59979625578436 2.59979625578436 2.59979625578436 2.59979625578436 2.59979625578436 2.59979625578436 3.16689536194367 2.59979625578436 2.59979625578436 2.59979625578436 2.59979625578436 3.48186864689569 2.59979625578436 2.59979625578436 2.59979625578436 2.59979625578436 2.59979625578436 2.59979625578436 2.59979625578436 2.59979625578436 2.59979625578436 2.59979625578436 2.59979625578436 3.02576765931864 2.59979625578436 2.59979625578436 2.59979625578436 2.59979625578436 2.59979625578436 2.59979625578436 2.59979625578436 3.65568174542466 2.59979625578436 2.59979625578436 2.59979625578436 2.59979625578436 3.12315809278075 2.59979625578436 2.59979625578436 2.59979625578436 3.05800329061214 3.89979400114707 2.59979625578436 2.59979625578436 2.59979625578436 2.59979625578436 2.59979625578436 2.59979625578436 3.08827779899346 2.59979625578436 2.59979625578436 2.59979625578436 2.59979625578436 2.59979625578436 2.59979625578436 2.59979625578436 2.59979625578436 2.59979625578436 2.59979625578436 2.59979625578436 2.59979625578436 2.59979625578436 2.59979625578436 2.59979625578436 2.59979625578436 2.59979625578436 2.59979625578436 2.59979625578436 2.59979625578436 2.59979625578436 2.59979625578436 2.59979625578436 2.59979625578436 2.59979625578436 2.59979625578436 2.59979625578436 2.59979625578436 2.59979625578436 2.59979625578436 2.59979625578436 2.59979625578436 2.59979625578436 2.59979625578436 2.59979625578436 2.59979625578436 2.59979625578436 2.59979625578436 2.59979625578436 2.59979625578436 2.59979625578436 2.59979625578436 2.59979625578436 2.59979625578436 2.59979625578436 2.59979625578436 2.59979625578436 2.59979625578436 2.59979625578436 2.59979625578436 2.59979625578436 2.59979625578436 2.59979625578436 3.18590979373873 2.59979625578436 2.59979625578436 2.59979625578436 2.59979625578436 2.59979625578436 2.59979625578436 2.59979625578436 2.59979625578436 2.59979625578436 2.59979625578436 2.59979625578436 2.59979625578436 2.59979625578436 2.59979625578436 2.59979625578436 2.59979625578436 2.59979625578436 2.59979625578436 2.59979625578436 2.59979625578436 2.59979625578436 2.59979625578436 2.59979625578436 2.59979625578436 3.613567268597 2.59979625578436 2.59979625578436 2.59979625578436 2.59979625578436 2.59979625578436 2.59979625578436 2.59979625578436 2.59979625578436 2.59979625578436 2.59979625578436 2.59979625578436 2.59979625578436 2.59979625578436 2.59979625578436 2.59979625578436 2.59979625578436 2.59979625578436 2.59979625578436 2.59979625578436 2.59979625578436 2.59979625578436 2.59979625578436 2.59979625578436 2.59979625578436 3.1933542419055 2.59979625578436 2.59979625578436 2.59979625578436 2.59979625578436 3.20704156102309 2.59979625578436 3.08587502403935 2.59979625578436 2.59979625578436 2.59979625578436 2.59979625578436 2.59979625578436 2.59979625578436 2.59979625578436 2.59979625578436 2.59979625578436 3.0825107763154 2.59979625578436 2.59979625578436 3.38416193941179 2.59979625578436 2.59979625578436 2.59979625578436 2.59979625578436 2.59979625578436 2.59979625578436 2.59979625578436 2.59979625578436 2.59979625578436 2.59979625578436 2.59979625578436 2.59979625578436 2.59979625578436 2.59979625578436 2.59979625578436 2.59979625578436 2.9813665940389 2.59979625578436 2.59979625578436 2.59979625578436 2.59979625578436 2.59979625578436 2.59979625578436 2.59979625578436 2.59979625578436 2.59979625578436 2.59979625578436 2.59979625578436 2.59979625578436 2.59979625578436 2.59979625578436 2.59979625578436 2.59979625578436 2.59979625578436 2.59979625578436 3.16746079526105 2.59979625578436 2.59979625578436 2.59979625578436 2.59979625578436 2.59979625578436 2.59979625578436 2.59979625578436 2.59979625578436 2.59979625578436 2.59979625578436 2.59979625578436 2.59979625578436 2.59979625578436 2.59979625578436 2.59979625578436 2.59979625578436 2.59979625578436 2.59979625578436 2.59979625578436 2.59979625578436 2.59979625578436 2.59979625578436 2.59979625578436 2.59979625578436 2.59979625578436 2.59979625578436 2.59979625578436 2.59979625578436 2.59979625578436 2.59979625578436 2.59979625578436 2.59979625578436 2.59979625578436 2.59979625578436 2.59979625578436 2.59979625578436 2.59979625578436 2.59979625578436 2.59979625578436 2.59979625578436 2.59979625578436 2.59979625578436 2.59979625578436 2.59979625578436 2.59979625578436 2.59979625578436 2.59979625578436 2.59979625578436 2.59979625578436 2.59979625578436 2.59979625578436 2.59979625578436 2.59979625578436 2.59979625578436 2.59979625578436 2.59979625578436 3.85101636034392 2.59979625578436 2.59979625578436 2.59979625578436 2.59979625578436 2.59979625578436 2.59979625578436 2.59979625578436 2.59979625578436 2.59979625578436 2.59979625578436 2.59979625578436 2.59979625578436 2.59979625578436 2.59979625578436 2.59979625578436 2.59979625578436 2.59979625578436 2.59979625578436 2.59979625578436 2.59979625578436 2.59979625578436 2.59979625578436 2.59979625578436 2.59979625578436 2.59979625578436 2.59979625578436 2.59979625578436 2.59979625578436 2.59979625578436 2.59979625578436 2.59979625578436 2.59979625578436 2.59979625578436 2.59979625578436 2.59979625578436 2.59979625578436 2.59979625578436 2.59979625578436 2.59979625578436 2.59979625578436 3.11976522407249 2.59979625578436 2.59979625578436 2.59979625578436 2.59979625578436 2.59979625578436 2.59979625578436 2.59979625578436 2.59979625578436 2.59979625578436 2.59979625578436 2.59979625578436 2.59979625578436 2.59979625578436 2.59979625578436 2.59979625578436 2.59979625578436 2.59979625578436 3.56779136608937 2.59979625578436 2.59979625578436 2.59979625578436 2.59979625578436 2.59979625578436 2.59979625578436 2.59979625578436 2.59979625578436 2.59979625578436 2.59979625578436 2.59979625578436 2.59979625578436 2.59979625578436 2.59979625578436 2.59979625578436 2.59979625578436 2.59979625578436 2.59979625578436 2.59979625578436 3.22721475254557 2.59979625578436 2.59979625578436 2.59979625578436 2.59979625578436 2.59979625578436 2.59979625578436 2.59979625578436 2.59979625578436 2.59979625578436 2.59979625578436 2.59979625578436 2.59979625578436 2.59979625578436 2.59979625578436 2.59979625578436 2.59979625578436 2.59979625578436 2.59979625578436 2.59979625578436 2.59979625578436 2.59979625578436 2.59979625578436 2.59979625578436 2.59979625578436 2.59979625578436 3.2004768242502 2.59979625578436 2.59979625578436 2.59979625578436 2.59979625578436 2.59979625578436 2.59979625578436 2.59979625578436 2.59979625578436 2.59979625578436 2.59979625578436 2.59979625578436 2.59979625578436 2.59979625578436 2.59979625578436 2.59979625578436 2.59979625578436 2.59979625578436 2.59979625578436 2.59979625578436 2.59979625578436 2.59979625578436 2.59979625578436 2.59979625578436 2.59979625578436 2.59979625578436 2.59979625578436 2.59979625578436 2.59979625578436 2.59979625578436 2.59979625578436 2.59979625578436 2.59979625578436 2.59979625578436 2.59979625578436 2.59979625578436 2.59979625578436 2.59979625578436 2.59979625578436 2.59979625578436 2.59979625578436 2.59979625578436 2.59979625578436 2.59979625578436 2.59979625578436 2.59979625578436 2.59979625578436 2.59979625578436 2.59979625578436 2.59979625578436 2.59979625578436 2.59979625578436 2.59979625578436 2.59979625578436 2.59979625578436 2.59979625578436 2.59979625578436 2.59979625578436 2.59979625578436 2.59979625578436 2.59979625578436 2.59979625578436 2.59979625578436 2.59979625578436 2.59979625578436 2.59979625578436 2.59979625578436 2.59979625578436 2.59979625578436 2.59979625578436 5.28639394104564 2.59979625578436 2.59979625578436 2.59979625578436 2.59979625578436 2.59979625578436 2.59979625578436 2.59979625578436 2.59979625578436 2.59979625578436 2.59979625578436 2.59979625578436 2.59979625578436 2.59979625578436 2.59979625578436 2.59979625578436 2.59979625578436 2.59979625578436 2.59979625578436 2.59979625578436 2.59979625578436 2.59979625578436 2.59979625578436 2.59979625578436 2.59979625578436 2.59979625578436 2.59979625578436 2.59979625578436 2.59979625578436 2.59979625578436 2.59979625578436 2.59979625578436 2.59979625578436 2.59979625578436 2.59979625578436 2.59979625578436 2.59979625578436 2.59979625578436 2.59979625578436 2.59979625578436 2.59979625578436 2.59979625578436 2.59979625578436 2.59979625578436 2.59979625578436 2.59979625578436 2.59979625578436 2.59979625578436 2.59979625578436 2.59979625578436 2.59979625578436 3.23817512837546 2.59979625578436 2.59979625578436 2.59979625578436 2.59979625578436 2.59979625578436 2.59979625578436 2.59979625578436 2.59979625578436 2.59979625578436 2.59979625578436 3.32449490963803 2.59979625578436 2.59979625578436 2.59979625578436 2.59979625578436 2.59979625578436 2.59979625578436 2.59979625578436 2.59979625578436 2.59979625578436 2.59979625578436 2.59979625578436 2.59979625578436 2.59979625578436 2.59979625578436 2.59979625578436 2.59979625578436 2.59979625578436 2.59979625578436 2.59979625578436 2.59979625578436 2.59979625578436 2.59979625578436 2.59979625578436 2.59979625578436 2.59979625578436 2.59979625578436 2.59979625578436 2.59979625578436 2.59979625578436 2.59979625578436 2.59979625578436 2.59979625578436 2.59979625578436 2.59979625578436 2.59979625578436 2.59979625578436 2.59979625578436 2.59979625578436 2.59979625578436 2.59979625578436 2.59979625578436 2.59979625578436 2.59979625578436 2.59979625578436 2.59979625578436 2.59979625578436 2.59979625578436 2.59979625578436 2.59979625578436 2.59979625578436 2.59979625578436 2.59979625578436 2.59979625578436 2.59979625578436 2.59979625578436 2.59979625578436 2.59979625578436 2.59979625578436 2.59979625578436
Manes.10G024400.v6.1 3.36893467607003 2.59979625578436 2.59979625578436 2.59979625578436 2.59979625578436 3.38078536465957 2.59979625578436 2.59979625578436 2.59979625578436 2.59979625578436 2.59979625578436 2.59979625578436 2.59979625578436 2.59979625578436 2.59979625578436 3.1581819852139 2.59979625578436 2.59979625578436 2.59979625578436 2.59979625578436 3.46069714102254 2.59979625578436 2.59979625578436 2.59979625578436 2.59979625578436 2.59979625578436 2.59979625578436 2.59979625578436 2.59979625578436 2.59979625578436 2.59979625578436 2.59979625578436 2.59979625578436 2.59979625578436 2.59979625578436 3.16878379002956 2.59979625578436 2.59979625578436 2.59979625578436 2.59979625578436 3.48701286742929 2.59979625578436 2.59979625578436 2.59979625578436 2.59979625578436 2.59979625578436 2.59979625578436 3.1556293923897 2.59979625578436 2.59979625578436 4.07715194160466 2.59979625578436 2.59979625578436 2.59979625578436 2.59979625578436 2.59979625578436 3.1130976494983 2.59979625578436 2.59979625578436 2.59979625578436 2.59979625578436 2.59979625578436 2.59979625578436 5.50880681331723 2.59979625578436 2.59979625578436 2.59979625578436 2.59979625578436 2.59979625578436 2.59979625578436 3.45118233955962 2.59979625578436 2.59979625578436 2.59979625578436 2.59979625578436 3.76998510658159 2.59979625578436 2.59979625578436 2.59979625578436 2.59979625578436 3.62413774721054 2.59979625578436 2.59979625578436 2.59979625578436 2.59979625578436 3.22543616017794 2.59979625578436 2.59979625578436 2.59979625578436 2.59979625578436 3.24973940342139 2.59979625578436 2.59979625578436 2.59979625578436 2.59979625578436 2.59979625578436 2.59979625578436 2.59979625578436 2.59979625578436 2.59979625578436 2.59979625578436 3.10849398345359 2.59979625578436 2.59979625578436 2.59979625578436 2.59979625578436 2.59979625578436 2.59979625578436 2.59979625578436 2.59979625578436 2.59979625578436 2.59979625578436 3.05008182588941 2.59979625578436 2.59979625578436 2.59979625578436 2.59979625578436 2.59979625578436 2.59979625578436 2.59979625578436 2.59979625578436 2.59979625578436 2.59979625578436 2.59979625578436 2.59979625578436 2.59979625578436 2.59979625578436 2.59979625578436 2.59979625578436 2.59979625578436 2.59979625578436 3.74662764509982 2.59979625578436 2.59979625578436 2.59979625578436 2.59979625578436 3.23404875933684 2.59979625578436 2.59979625578436 2.59979625578436 2.59979625578436 3.30557079643847 2.59979625578436 2.59979625578436 2.59979625578436 2.59979625578436 4.05014881283576 3.50034930713511 2.59979625578436 2.59979625578436 2.59979625578436 2.59979625578436 2.59979625578436 2.59979625578436 2.59979625578436 2.59979625578436 2.59979625578436 2.59979625578436 2.59979625578436 2.59979625578436 2.59979625578436 3.22095379729571 2.59979625578436 2.59979625578436 2.59979625578436 2.59979625578436 2.59979625578436 2.59979625578436 2.59979625578436 2.59979625578436 2.59979625578436 3.13618426178944 2.59979625578436 2.59979625578436 2.59979625578436 2.59979625578436 3.70830021421705 2.59979625578436 2.59979625578436 2.59979625578436 2.59979625578436 3.2233869813897 2.59979625578436 2.59979625578436 2.59979625578436 2.59979625578436 3.57213588533216 2.59979625578436 2.59979625578436 2.59979625578436 2.59979625578436 2.59979625578436 4.22648295032079 2.59979625578436 2.59979625578436 2.59979625578436 2.59979625578436 4.7063809867703 2.59979625578436 3.01337418459523 2.59979625578436 2.59979625578436 2.59979625578436 3.04772504160026 2.59979625578436 2.59979625578436 2.59979625578436 6.29048061007219 3.41353882279526 2.59979625578436 2.59979625578436 2.59979625578436 5.12210465192158 2.59979625578436 2.59979625578436 2.59979625578436 2.59979625578436 3.1364641154621 2.59979625578436 3.02576765931864 3.3496085626079 2.59979625578436 3.92783410820748 2.59979625578436 2.59979625578436 2.59979625578436 2.59979625578436 4.48298761775619 4.72669514704258 2.59979625578436 2.59979625578436 2.59979625578436 5.44433239607873 2.59979625578436 2.59979625578436 2.59979625578436 2.59979625578436 2.59979625578436 2.59979625578436 2.59979625578436 2.59979625578436 2.59979625578436 2.59979625578436 2.59979625578436 2.59979625578436 2.59979625578436 2.59979625578436 3.21070493893527 3.12024369940562 2.59979625578436 2.59979625578436 2.59979625578436 2.59979625578436 2.59979625578436 2.59979625578436 2.59979625578436 2.59979625578436 2.59979625578436 2.59979625578436 2.59979625578436 2.59979625578436 2.59979625578436 3.19556340470997 2.59979625578436 2.59979625578436 2.59979625578436 2.59979625578436 2.59979625578436 2.59979625578436 2.59979625578436 2.59979625578436 2.59979625578436 2.59979625578436 2.59979625578436 2.59979625578436 2.59979625578436 2.59979625578436 2.59979625578436 5.05093769552864 2.59979625578436 3.09920040061693 2.59979625578436 2.59979625578436 2.59979625578436 2.59979625578436 2.59979625578436 2.59979625578436 2.59979625578436 5.72550432189772 3.07327005296684 2.59979625578436 2.59979625578436 2.59979625578436 4.29948936547535 2.59979625578436 2.59979625578436 2.59979625578436 2.59979625578436 2.59979625578436 2.59979625578436 2.59979625578436 2.59979625578436 2.59979625578436 3.92832661123559 2.59979625578436 2.59979625578436 3.14105343535606 2.59979625578436 3.22373713132186 2.59979625578436 2.59979625578436 2.59979625578436 2.59979625578436 2.59979625578436 2.59979625578436 3.05910626361496 2.59979625578436 2.59979625578436 2.59979625578436 2.59979625578436 2.59979625578436 2.59979625578436 2.59979625578436 2.59979625578436 2.59979625578436 2.59979625578436 2.59979625578436 2.59979625578436 2.59979625578436 2.59979625578436 2.59979625578436 2.59979625578436 2.59979625578436 2.59979625578436 2.59979625578436 3.14223713453464 2.59979625578436 2.59979625578436 3.6587341302309 2.59979625578436 2.59979625578436 2.59979625578436 2.59979625578436 4.18158490779625 2.59979625578436 2.59979625578436 2.59979625578436 2.59979625578436 4.00747722530152 2.59979625578436 2.59979625578436 2.59979625578436 2.59979625578436 3.45245990967003 2.59979625578436 2.59979625578436 2.59979625578436 2.59979625578436 2.59979625578436 2.59979625578436 3.17372833296139 2.59979625578436 2.59979625578436 4.01865393054391 2.59979625578436 2.59979625578436 2.59979625578436 2.59979625578436 3.81873675862864 2.59979625578436 2.59979625578436 2.59979625578436 2.59979625578436 2.59979625578436 2.59979625578436 2.59979625578436 2.59979625578436 2.59979625578436 2.59979625578436 3.44977478267563 2.59979625578436 2.99054227134901 2.59979625578436 2.59979625578436 3.77949667192627 2.59979625578436 2.59979625578436 2.59979625578436 2.59979625578436 2.59979625578436 2.59979625578436 2.59979625578436 2.59979625578436 2.59979625578436 2.59979625578436 5.8462416881157 2.59979625578436 2.59979625578436 2.59979625578436 3.52286694781948 3.27667244084487 2.59979625578436 2.59979625578436 2.59979625578436 2.59979625578436 2.59979625578436 2.59979625578436 2.59979625578436 2.59979625578436 2.59979625578436 2.59979625578436 2.59979625578436 2.59979625578436 2.59979625578436 2.59979625578436 2.59979625578436 2.59979625578436 2.59979625578436 2.59979625578436 4.1524336193706 2.59979625578436 2.59979625578436 2.59979625578436 2.59979625578436 3.04948717202689 2.59979625578436 2.59979625578436 2.59979625578436 2.59979625578436 3.32153583160461 2.59979625578436 3.3699188977181 2.59979625578436 2.59979625578436 3.30108436898664 2.59979625578436 2.59979625578436 2.59979625578436 2.59979625578436 3.26472095490408 2.59979625578436 2.59979625578436 2.59979625578436 2.59979625578436 3.30265235045542 2.59979625578436 2.59979625578436 2.59979625578436 2.59979625578436 2.59979625578436 2.59979625578436 2.59979625578436 2.59979625578436 2.59979625578436 3.13589593959261 2.59979625578436 2.59979625578436 2.59979625578436 2.59979625578436 4.1211669208224 2.59979625578436 2.59979625578436 2.59979625578436 2.59979625578436 3.0680091370017 2.59979625578436 2.59979625578436 2.59979625578436 2.59979625578436 2.59979625578436 3.19855137885276 2.59979625578436 2.59979625578436 2.59979625578436 2.59979625578436 2.59979625578436 2.59979625578436 2.59979625578436 2.59979625578436 2.59979625578436 2.59979625578436 3.04931507854715 2.59979625578436 2.59979625578436 2.59979625578436 2.59979625578436 2.59979625578436 2.59979625578436 2.59979625578436 2.59979625578436 3.1553627006671 3.96588386510295 2.59979625578436 2.59979625578436 2.59979625578436 2.59979625578436 2.59979625578436 2.59979625578436 2.59979625578436 2.59979625578436 3.62152517813589 2.59979625578436 2.59979625578436 2.59979625578436 2.59979625578436 3.54267748060448 2.59979625578436 2.59979625578436 2.59979625578436 2.59979625578436 3.48281875462644 2.59979625578436 2.59979625578436 2.59979625578436 2.59979625578436 5.7424106860432 3.58533896811864 2.59979625578436 2.59979625578436 2.59979625578436 4.4939956850133 2.59979625578436 3.21993074199792 2.59979625578436 2.59979625578436 5.87666353753144 2.59979625578436 3.0356971867682 2.59979625578436 2.59979625578436 2.59979625578436 2.59979625578436 2.59979625578436 2.59979625578436 2.59979625578436 2.59979625578436 2.59979625578436 2.59979625578436 2.59979625578436 2.59979625578436 3.22721475254557 2.59979625578436 2.59979625578436 2.59979625578436 2.59979625578436 2.59979625578436 3.11791344840348 2.59979625578436 2.59979625578436 2.59979625578436 3.83844866546774 3.11530692652306 2.59979625578436 2.59979625578436 2.59979625578436 2.59979625578436 2.59979625578436 2.59979625578436 2.59979625578436 2.59979625578436 2.59979625578436 2.59979625578436 2.85685819631722 2.59979625578436 2.59979625578436 2.59979625578436 3.7769285957467 2.59979625578436 2.59979625578436 2.59979625578436 2.59979625578436 2.59979625578436 2.59979625578436 3.10040922476677 2.59979625578436 2.59979625578436 3.14894040553398 2.59979625578436 2.59979625578436 2.59979625578436 2.59979625578436 3.23796702278507 2.59979625578436 2.59979625578436 2.59979625578436 2.59979625578436 2.59979625578436 2.59979625578436 2.59979625578436 2.59979625578436 2.59979625578436 3.47254829990629 3.07652576753501 2.59979625578436 2.59979625578436 2.59979625578436 3.39636938341973 3.31429537738927 2.59979625578436 2.59979625578436 4.40048863829571 2.59979625578436 2.59979625578436 3.03412909987516 2.59979625578436 2.59979625578436 3.48471841849718 2.59979625578436 2.59979625578436 2.59979625578436 2.59979625578436 2.59979625578436 2.59979625578436 2.59979625578436 3.47520283733032 2.59979625578436 4.51412868390663 2.59979625578436 2.59979625578436 2.59979625578436 2.59979625578436 2.59979625578436 2.59979625578436 2.59979625578436 2.59979625578436 2.59979625578436 3.30409561387671 5.21631662540804 2.59979625578436 2.59979625578436 2.59979625578436 2.59979625578436 2.59979625578436 2.59979625578436 2.59979625578436 2.59979625578436 4.28711904250441 2.59979625578436 2.59979625578436 2.59979625578436 2.59979625578436 2.59979625578436 2.59979625578436 2.59979625578436 2.59979625578436 2.59979625578436 3.10979399629646 2.59979625578436 2.59979625578436 2.59979625578436 2.59979625578436 2.59979625578436 3.06980125949796 2.59979625578436 2.59979625578436 2.59979625578436 3.41695097319566 2.59979625578436 2.59979625578436 2.59979625578436 2.59979625578436 3.80627578985095 2.59979625578436 2.59979625578436 2.59979625578436 2.59979625578436 2.59979625578436 3.10899527952792 2.59979625578436 2.59979625578436 2.59979625578436 2.59979625578436 2.59979625578436 2.59979625578436 2.59979625578436 2.59979625578436 2.59979625578436 2.59979625578436 2.59979625578436 2.59979625578436 2.59979625578436 2.59979625578436 3.27070239318665 2.59979625578436 2.59979625578436 2.59979625578436 2.59979625578436 5.84114363642821 2.59979625578436 2.59979625578436 2.59979625578436 2.59979625578436 2.59979625578436 2.59979625578436 2.59979625578436 2.59979625578436 2.59979625578436 3.65661271026855 2.59979625578436 2.59979625578436 2.59979625578436 2.59979625578436 3.65836322027094 2.59979625578436 3.15933867912396 2.59979625578436 2.59979625578436 3.36674922290519 3.58683593692783 2.59979625578436 2.59979625578436 2.59979625578436 2.59979625578436 2.59979625578436 2.59979625578436 2.59979625578436 2.59979625578436 2.59979625578436 2.59979625578436 2.59979625578436 2.59979625578436 2.59979625578436 2.59979625578436 2.59979625578436 2.59979625578436 2.59979625578436 2.59979625578436 2.59979625578436 2.59979625578436 2.59979625578436 2.59979625578436 2.59979625578436 3.51813431289006 2.59979625578436 2.59979625578436 2.59979625578436 2.59979625578436 2.59979625578436 2.59979625578436 2.59979625578436 2.59979625578436 2.59979625578436 4.55846220690868 4.16338170986749 2.59979625578436 2.59979625578436 2.59979625578436 3.78028546879817 2.59979625578436 2.59979625578436 2.59979625578436 2.59979625578436 3.64772177115844 2.59979625578436 2.59979625578436 2.59979625578436 2.59979625578436 3.63929620480223
Manes.10G024500.v6.1 2.59979625578436 2.59979625578436 2.59979625578436 2.59979625578436 2.59979625578436 2.59979625578436 2.59979625578436 2.59979625578436 2.59979625578436 2.59979625578436 2.59979625578436 2.59979625578436 2.59979625578436 2.59979625578436 2.59979625578436 2.59979625578436 2.59979625578436 2.59979625578436 2.59979625578436 2.59979625578436 2.59979625578436 2.59979625578436 2.59979625578436 2.59979625578436 2.59979625578436 2.59979625578436 2.59979625578436 2.59979625578436 2.59979625578436 2.59979625578436 2.59979625578436 2.59979625578436 2.59979625578436 2.59979625578436 2.59979625578436 2.59979625578436 2.59979625578436 2.59979625578436 2.59979625578436 2.59979625578436 2.59979625578436 2.59979625578436 2.59979625578436 2.59979625578436 2.59979625578436 2.59979625578436 2.59979625578436 2.59979625578436 2.59979625578436 2.59979625578436 2.59979625578436 2.59979625578436 2.59979625578436 2.59979625578436 2.59979625578436 2.59979625578436 2.59979625578436 2.59979625578436 2.59979625578436 2.59979625578436 2.59979625578436 2.59979625578436 2.59979625578436 2.59979625578436 2.59979625578436 2.59979625578436 2.59979625578436 2.59979625578436 2.59979625578436 2.59979625578436 2.59979625578436 2.59979625578436 2.59979625578436 2.59979625578436 2.59979625578436 2.59979625578436 2.59979625578436 2.59979625578436 2.59979625578436 2.59979625578436 2.59979625578436 2.59979625578436 2.59979625578436 2.59979625578436 2.59979625578436 2.59979625578436 2.59979625578436 2.59979625578436 2.59979625578436 2.59979625578436 2.59979625578436 2.59979625578436 2.59979625578436 2.59979625578436 2.59979625578436 2.59979625578436 2.59979625578436 2.59979625578436 2.59979625578436 2.59979625578436 2.59979625578436 2.59979625578436 2.59979625578436 2.59979625578436 2.59979625578436 2.59979625578436 2.59979625578436 2.59979625578436 2.59979625578436 2.59979625578436 2.59979625578436 2.59979625578436 2.59979625578436 2.59979625578436 2.59979625578436 2.59979625578436 2.59979625578436 2.59979625578436 2.59979625578436 2.59979625578436 2.59979625578436 2.59979625578436 2.59979625578436 2.59979625578436 2.59979625578436 2.59979625578436 2.59979625578436 2.59979625578436 2.59979625578436 2.59979625578436 2.59979625578436 2.59979625578436 2.59979625578436 2.59979625578436 2.59979625578436 2.59979625578436 2.59979625578436 2.59979625578436 2.59979625578436 2.59979625578436 2.59979625578436 2.59979625578436 2.59979625578436 2.59979625578436 2.59979625578436 2.59979625578436 2.59979625578436 2.59979625578436 2.59979625578436 2.59979625578436 2.59979625578436 2.59979625578436 2.59979625578436 2.59979625578436 2.59979625578436 2.59979625578436 2.59979625578436 2.59979625578436 2.59979625578436 2.59979625578436 2.59979625578436 2.59979625578436 2.59979625578436 2.59979625578436 2.59979625578436 2.59979625578436 2.59979625578436 2.59979625578436 2.59979625578436 2.59979625578436 2.59979625578436 2.59979625578436 2.59979625578436 2.59979625578436 2.59979625578436 2.59979625578436 2.59979625578436 2.59979625578436 2.59979625578436 2.59979625578436 2.59979625578436 2.59979625578436 2.59979625578436 2.59979625578436 2.59979625578436 2.59979625578436 2.59979625578436 2.59979625578436 2.59979625578436 2.59979625578436 2.59979625578436 2.59979625578436 2.59979625578436 2.59979625578436 2.59979625578436 2.59979625578436 2.59979625578436 2.59979625578436 2.59979625578436 2.59979625578436 2.59979625578436 2.59979625578436 2.59979625578436 2.59979625578436 2.59979625578436 2.59979625578436 2.59979625578436 2.59979625578436 2.59979625578436 2.59979625578436 2.59979625578436 2.59979625578436 2.59979625578436 2.59979625578436 2.59979625578436 2.59979625578436 2.59979625578436 2.59979625578436 2.59979625578436 2.59979625578436 2.59979625578436 2.59979625578436 2.59979625578436 2.59979625578436 2.59979625578436 2.59979625578436 2.59979625578436 2.59979625578436 2.59979625578436 2.59979625578436 2.59979625578436 2.59979625578436 2.59979625578436 2.59979625578436 2.59979625578436 2.59979625578436 2.59979625578436 2.59979625578436 2.59979625578436 2.59979625578436 2.59979625578436 2.59979625578436 2.59979625578436 2.59979625578436 2.59979625578436 2.59979625578436 2.59979625578436 2.59979625578436 2.59979625578436 2.59979625578436 2.59979625578436 2.59979625578436 2.59979625578436 2.59979625578436 2.59979625578436 2.59979625578436 2.59979625578436 2.59979625578436 2.59979625578436 2.59979625578436 2.59979625578436 2.59979625578436 2.59979625578436 2.59979625578436 2.59979625578436 2.59979625578436 2.59979625578436 2.59979625578436 2.59979625578436 2.59979625578436 2.59979625578436 2.59979625578436 2.59979625578436 2.59979625578436 2.59979625578436 2.59979625578436 2.59979625578436 2.59979625578436 2.59979625578436 2.59979625578436 2.59979625578436 2.59979625578436 2.59979625578436 2.59979625578436 2.59979625578436 2.59979625578436 2.59979625578436 2.59979625578436 2.59979625578436 2.59979625578436 2.59979625578436 2.59979625578436 2.59979625578436 2.59979625578436 2.59979625578436 2.59979625578436 2.59979625578436 2.59979625578436 2.59979625578436 2.59979625578436 2.59979625578436 2.59979625578436 2.59979625578436 2.59979625578436 2.59979625578436 2.59979625578436 2.59979625578436 2.59979625578436 2.59979625578436 2.59979625578436 2.59979625578436 2.59979625578436 2.59979625578436 2.59979625578436 2.59979625578436 2.59979625578436 2.59979625578436 2.59979625578436 2.59979625578436 2.59979625578436 2.59979625578436 2.59979625578436 2.59979625578436 2.59979625578436 2.59979625578436 2.59979625578436 2.59979625578436 2.59979625578436 2.59979625578436 2.59979625578436 2.59979625578436 2.59979625578436 2.59979625578436 2.59979625578436 2.59979625578436 2.59979625578436 2.59979625578436 2.59979625578436 2.59979625578436 2.59979625578436 2.59979625578436 2.59979625578436 2.59979625578436 2.59979625578436 2.59979625578436 2.59979625578436 2.59979625578436 2.59979625578436 2.59979625578436 2.59979625578436 2.59979625578436 2.59979625578436 2.59979625578436 2.59979625578436 2.59979625578436 2.59979625578436 2.59979625578436 2.59979625578436 2.59979625578436 2.59979625578436 2.59979625578436 2.59979625578436 2.59979625578436 2.59979625578436 2.59979625578436 2.59979625578436 2.59979625578436 2.59979625578436 2.59979625578436 2.59979625578436 2.59979625578436 2.59979625578436 2.59979625578436 2.59979625578436 2.59979625578436 2.59979625578436 2.59979625578436 2.59979625578436 2.59979625578436 2.59979625578436 2.59979625578436 2.59979625578436 2.59979625578436 2.59979625578436 2.59979625578436 2.59979625578436 2.59979625578436 2.59979625578436 2.59979625578436 2.59979625578436 2.59979625578436 2.59979625578436 2.59979625578436 2.59979625578436 2.59979625578436 2.59979625578436 2.59979625578436 2.59979625578436 2.59979625578436 2.59979625578436 2.59979625578436 2.59979625578436 2.59979625578436 2.59979625578436 2.59979625578436 2.59979625578436 2.59979625578436 2.59979625578436 2.59979625578436 2.59979625578436 2.59979625578436 2.59979625578436 2.59979625578436 2.59979625578436 2.59979625578436 2.59979625578436 2.59979625578436 2.59979625578436 2.59979625578436 2.59979625578436 2.59979625578436 2.59979625578436 2.59979625578436 2.59979625578436 2.59979625578436 2.59979625578436 2.59979625578436 2.59979625578436 2.59979625578436 2.59979625578436 2.59979625578436 2.59979625578436 2.59979625578436 2.59979625578436 2.59979625578436 2.59979625578436 2.59979625578436 2.59979625578436 2.59979625578436 2.59979625578436 2.59979625578436 2.59979625578436 2.59979625578436 2.59979625578436 2.59979625578436 2.59979625578436 2.59979625578436 2.59979625578436 2.59979625578436 2.59979625578436 2.59979625578436 2.59979625578436 2.59979625578436 2.59979625578436 2.59979625578436 2.59979625578436 2.59979625578436 2.59979625578436 2.59979625578436 2.59979625578436 2.59979625578436 2.59979625578436 2.59979625578436 2.59979625578436 2.59979625578436 2.59979625578436 2.59979625578436 2.59979625578436 2.59979625578436 2.59979625578436 2.59979625578436 2.59979625578436 2.59979625578436 2.59979625578436 2.59979625578436 2.59979625578436 2.59979625578436 2.59979625578436 2.59979625578436 2.59979625578436 2.59979625578436 2.59979625578436 2.59979625578436 2.59979625578436 2.59979625578436 2.59979625578436 2.59979625578436 2.59979625578436 2.59979625578436 2.59979625578436 2.59979625578436 2.59979625578436 2.59979625578436 2.59979625578436 2.59979625578436 2.59979625578436 2.59979625578436 2.59979625578436 2.59979625578436 3.44342650184341 2.59979625578436 2.59979625578436 2.59979625578436 2.59979625578436 2.59979625578436 2.59979625578436 2.59979625578436 2.59979625578436 2.59979625578436 2.59979625578436 2.59979625578436 2.59979625578436 2.59979625578436 2.59979625578436 2.59979625578436 2.59979625578436 2.59979625578436 2.59979625578436 2.59979625578436 2.59979625578436 2.59979625578436 2.59979625578436 2.59979625578436 2.59979625578436 2.59979625578436 2.59979625578436 2.59979625578436 2.59979625578436 2.59979625578436 2.59979625578436 2.59979625578436 2.59979625578436 2.59979625578436 2.59979625578436 2.59979625578436 2.59979625578436 2.59979625578436 2.59979625578436 2.59979625578436 2.59979625578436 2.59979625578436 2.59979625578436 2.59979625578436 2.59979625578436 2.59979625578436 2.59979625578436 2.59979625578436 2.59979625578436 2.59979625578436 2.59979625578436 2.59979625578436 2.59979625578436 2.59979625578436 2.59979625578436 2.59979625578436 2.59979625578436 2.59979625578436 2.59979625578436 2.59979625578436 2.59979625578436 2.59979625578436 2.59979625578436 2.59979625578436 2.59979625578436 2.59979625578436 2.59979625578436 2.59979625578436 2.59979625578436 2.59979625578436 2.59979625578436 2.59979625578436 2.59979625578436 2.59979625578436 2.59979625578436 2.59979625578436 2.59979625578436 2.59979625578436 2.59979625578436 2.59979625578436 2.59979625578436 2.59979625578436 2.59979625578436 2.59979625578436 2.59979625578436 2.59979625578436 2.59979625578436 2.59979625578436 2.59979625578436 2.59979625578436 2.59979625578436 2.59979625578436 2.59979625578436 2.59979625578436 2.59979625578436 2.59979625578436 2.59979625578436 2.59979625578436 2.59979625578436 2.59979625578436 2.59979625578436 2.59979625578436 2.59979625578436 2.59979625578436 2.59979625578436 2.59979625578436 2.59979625578436 2.59979625578436 2.59979625578436 2.59979625578436 2.59979625578436 2.59979625578436 2.59979625578436 2.59979625578436 2.59979625578436 2.59979625578436 2.59979625578436 2.59979625578436 2.59979625578436 2.59979625578436 2.59979625578436 2.59979625578436 2.59979625578436 2.59979625578436 2.59979625578436 2.59979625578436 2.59979625578436 2.59979625578436 2.59979625578436 2.59979625578436 2.59979625578436 2.59979625578436 2.59979625578436 2.59979625578436 2.59979625578436 2.59979625578436 2.59979625578436 2.59979625578436 2.59979625578436 2.59979625578436 2.59979625578436 2.59979625578436 2.59979625578436 2.59979625578436 2.59979625578436 2.59979625578436 2.59979625578436 2.59979625578436 2.59979625578436 2.59979625578436 2.59979625578436 2.59979625578436 2.59979625578436 2.59979625578436 2.59979625578436 2.59979625578436 2.59979625578436 2.59979625578436 2.59979625578436 2.59979625578436 2.59979625578436 2.59979625578436 2.59979625578436 2.59979625578436 2.59979625578436 2.59979625578436 2.59979625578436 2.59979625578436 2.59979625578436 2.59979625578436 2.59979625578436 2.59979625578436 2.59979625578436 2.59979625578436 2.59979625578436 2.59979625578436 2.59979625578436 2.59979625578436 2.59979625578436 2.59979625578436 2.59979625578436 2.59979625578436 2.59979625578436 2.59979625578436 2.59979625578436 2.59979625578436 2.59979625578436 2.59979625578436 2.59979625578436 2.59979625578436 2.59979625578436 2.59979625578436 2.59979625578436 2.59979625578436 2.59979625578436 2.59979625578436 2.59979625578436 2.59979625578436 2.59979625578436 2.59979625578436 2.59979625578436 2.59979625578436 2.59979625578436 2.59979625578436 2.59979625578436 2.59979625578436 2.59979625578436 2.59979625578436 2.59979625578436 2.59979625578436 2.59979625578436 2.59979625578436 2.59979625578436 2.59979625578436 2.59979625578436 2.59979625578436 2.59979625578436 2.59979625578436 2.59979625578436 2.59979625578436 2.59979625578436 2.59979625578436 2.59979625578436 2.59979625578436 2.59979625578436 2.59979625578436 2.59979625578436 2.59979625578436 2.59979625578436 2.59979625578436 2.59979625578436 2.59979625578436 2.59979625578436 2.59979625578436 2.59979625578436 2.59979625578436 2.59979625578436 2.59979625578436 2.59979625578436 2.59979625578436 2.59979625578436 2.59979625578436 2.59979625578436 2.59979625578436 2.59979625578436 2.59979625578436 2.59979625578436 2.59979625578436 2.59979625578436 2.59979625578436 2.59979625578436 2.59979625578436 2.59979625578436 2.59979625578436 2.59979625578436 2.59979625578436 2.59979625578436 2.59979625578436 2.59979625578436
Manes.10G024600.v6.1 2.59979625578436 2.59979625578436 2.59979625578436 3.33882252641644 5.03248533955364 3.55072321097309 3.15816018115106 2.59979625578436 3.49376837325421 2.59979625578436 3.59615589397252 3.96382649663075 3.48816860543824 2.59979625578436 3.31139865403928 3.1581819852139 4.14342022304151 3.80123086013542 4.30500120005423 3.89014654444277 3.64676774902138 3.52016582779557 3.34744421400159 3.72812292938955 3.14413877371066 2.59979625578436 3.16295777007222 2.59979625578436 2.59979625578436 2.59979625578436 2.59979625578436 2.59979625578436 2.59979625578436 2.59979625578436 2.59979625578436 3.57314526813464 4.57094358043854 3.46275402627941 3.27237941274458 3.37524171943136 3.83619006804271 3.8377800524212 3.60705809411702 4.52794582638383 3.19842031549437 3.20086796870012 4.07374714679353 3.69207523487385 4.41394294533834 4.38886036418827 2.59979625578436 3.25791388366613 2.59979625578436 2.59979625578436 2.59979625578436 3.55678748547211 4.0818085364956 4.00661723937192 4.00549615286874 3.52567379773375 2.59979625578436 2.59979625578436 2.59979625578436 2.59979625578436 2.59979625578436 4.23651025084941 4.30704048787747 3.43153906783138 3.93764853686409 3.14104836382465 4.03590089450128 4.38449295078425 4.75056757358527 2.59979625578436 2.59979625578436 4.21477962923793 4.49891579816444 3.70556499966493 3.94884331452239 3.60487272425572 4.02090076533829 3.23212901003371 3.40821820302597 3.31900261704314 2.59979625578436 3.4779161570464 4.69317909459269 3.78968888578922 3.82491009826567 3.21031646516765 3.86934225889733 4.73890094755275 3.32037428677871 2.59979625578436 2.59979625578436 4.58682381998682 3.00717831127145 2.59979625578436 2.59979625578436 2.59979625578436 2.59979625578436 3.99148542122515 3.81724682798477 3.54365946573046 2.59979625578436 3.61972585497088 2.59979625578436 2.59979625578436 2.59979625578436 2.59979625578436 2.59979625578436 2.59979625578436 2.59979625578436 2.59979625578436 2.59979625578436 4.18967018362555 2.59979625578436 2.59979625578436 2.59979625578436 2.59979625578436 2.59979625578436 3.98065731929607 3.45460970656978 3.3030517261556 3.64249287339356 3.71922188825181 2.59979625578436 2.59979625578436 4.38748088629711 2.59979625578436 2.59979625578436 3.74662764509982 4.00828936596798 3.56505178574322 5.21435738468832 3.62601013591596 3.68169216283373 3.42743776871339 3.61876043141201 3.93437830146539 3.97383814086129 4.40921261215509 3.94269006944855 3.79945715087772 3.90058543834958 3.09448431999199 2.59979625578436 2.59979625578436 2.59979625578436 4.9128248976036 2.59979625578436 2.59979625578436 2.59979625578436 2.59979625578436 3.18288021682041 3.07194257290571 3.13846362547094 3.02884003678921 3.07495913220232 3.72583742587149 3.72886965259009 3.94971329432912 3.51663380570461 3.4171658081868 3.71367760018043 3.84272398019811 2.59979625578436 2.59979625578436 2.59979625578436 2.59979625578436 2.59979625578436 2.59979625578436 2.59979625578436 2.59979625578436 2.59979625578436 2.59979625578436 4.62832015722882 4.35241534275792 3.6727640892179 2.59979625578436 3.73101294612373 3.889570894831 3.5456607458205 4.23479384659252 4.28539223986307 3.50938787220478 4.80563721166575 4.25563809211142 4.07375190535199 4.15211068419037 4.03009384476315 2.59979625578436 3.50135233378827 3.81782068538594 3.60015647585649 3.90641286149166 3.44163721637544 5.01635219069433 4.4170250773517 4.17964818395358 4.5675325719494 5.00212591355455 4.13995550782958 4.1993373257925 4.1635894685661 4.40806397521063 4.38341828359705 2.59979625578436 2.59979625578436 2.59979625578436 2.59979625578436 2.59979625578436 4.41186666836158 3.99290438136976 3.37140050762372 4.02406737380187 3.69953468483178 3.51907024373083 2.59979625578436 4.12710400621029 4.05400638170669 3.74469268855702 3.81879582209405 3.69061479667926 4.43102802832132 4.36717994840497 2.59979625578436 3.65568174542466 2.59979625578436 3.95041422900788 4.03963664430814 3.888154466523 4.02904854250038 4.6259726054992 3.98182252389378 3.50611797315604 3.60804605994223 4.78870362641439 4.83123900576488 5.09813602320839 5.55252513156766 4.35396547153691 2.59979625578436 2.59979625578436 3.08827779899346 3.13246240288098 2.59979625578436 3.64297008131791 3.93597786339893 4.07308874059454 2.59979625578436 4.63503451314111 2.59979625578436 2.59979625578436 2.59979625578436 2.59979625578436 2.59979625578436 3.18760828080912 3.14550218000467 2.59979625578436 2.59979625578436 2.59979625578436 4.21171719354337 3.91021727631252 3.54517870254472 3.72918927219567 3.7194222602016 3.96321499642831 3.76993209506102 3.26904104433001 3.74325278155985 2.59979625578436 4.38772929930013 3.74435038192893 3.88847339074918 3.89903763399501 4.27276410264033 2.59979625578436 2.59979625578436 2.59979625578436 2.59979625578436 2.59979625578436 2.59979625578436 2.59979625578436 4.07111374791851 3.02532496867072 3.11424136611794 2.59979625578436 2.59979625578436 2.59979625578436 2.59979625578436 2.59979625578436 2.59979625578436 4.01217389169185 4.20256797602145 3.94042747078696 2.59979625578436 4.27814952732081 3.18590979373873 2.59979625578436 2.59979625578436 2.59979625578436 2.59979625578436 3.64275896432737 4.04362598355541 4.42034734610677 4.37219797012337 4.47494668553088 3.22373713132186 3.53442076232412 4.64760846952603 4.25378371594889 4.26211515479734 2.59979625578436 2.59979625578436 2.59979625578436 2.59979625578436 2.59979625578436 2.59979625578436 3.8437957025461 2.59979625578436 2.59979625578436 2.59979625578436 2.59979625578436 2.59979625578436 3.26580903861444 2.59979625578436 2.59979625578436 2.59979625578436 2.59979625578436 3.15924501044427 3.36930499807517 2.59979625578436 2.59979625578436 2.59979625578436 5.06930744799664 3.07382630850462 3.15767287045227 4.22470455400088 3.68252091038086 3.36241783843061 2.59979625578436 3.96591255596935 4.74683393791185 3.17283095979864 4.67063888547861 4.17488625163559 4.0319417234535 4.52452370714701 3.25631718321301 2.59979625578436 4.04709136331091 4.20443824473383 3.45245990967003 3.4117013907922 3.85223087469537 4.81090019525244 3.51044221122479 2.59979625578436 2.59979625578436 2.59979625578436 2.59979625578436 2.59979625578436 4.60751158534198 4.29103058565429 4.8761714414142 4.17269210798443 4.8704244409661 4.11702790825811 4.42924048967777 4.46122981210753 4.55444376329832 4.39964156095686 2.59979625578436 3.35883779744775 2.59979625578436 2.59979625578436 2.59979625578436 2.59979625578436 2.59979625578436 2.59979625578436 2.59979625578436 2.59979625578436 2.59979625578436 2.59979625578436 2.59979625578436 2.59979625578436 2.59979625578436 2.59979625578436 3.62942684418572 4.49096732374412 2.59979625578436 4.29605643291982 4.92523310772865 2.59979625578436 2.59979625578436 2.59979625578436 2.59979625578436 2.59979625578436 2.59979625578436 3.08059389465736 2.59979625578436 2.59979625578436 2.59979625578436 3.16746079526105 2.59979625578436 3.22344610197473 2.59979625578436 2.59979625578436 2.59979625578436 2.59979625578436 2.59979625578436 2.59979625578436 2.59979625578436 2.59979625578436 2.59979625578436 2.59979625578436 2.59979625578436 2.59979625578436 2.59979625578436 2.59979625578436 2.59979625578436 2.59979625578436 2.59979625578436 4.84067929112129 4.6650759541454 5.26017422195698 4.27595311998577 4.73938107554916 3.32153583160461 3.82621137518893 3.83437013334301 4.22305024592718 3.87768498285264 2.59979625578436 2.59979625578436 2.59979625578436 2.59979625578436 2.59979625578436 2.59979625578436 2.59979625578436 3.57229933299784 3.14267566082531 2.59979625578436 2.59979625578436 2.59979625578436 2.59979625578436 3.44841520843695 4.79268532281215 2.59979625578436 2.59979625578436 2.59979625578436 2.59979625578436 3.69491287192682 2.59979625578436 2.59979625578436 3.12551148095829 3.89543908577048 2.59979625578436 4.21666727200979 3.88252562402422 4.3213031355079 4.01563570072702 3.10730057077166 2.59979625578436 2.59979625578436 2.59979625578436 2.59979625578436 2.59979625578436 4.2795179605863 2.59979625578436 2.59979625578436 2.59979625578436 2.59979625578436 2.59979625578436 2.59979625578436 2.59979625578436 2.59979625578436 3.23307136903005 3.14802037916805 2.59979625578436 2.59979625578436 2.59979625578436 2.59979625578436 2.59979625578436 2.59979625578436 2.59979625578436 2.59979625578436 2.59979625578436 2.59979625578436 2.59979625578436 2.59979625578436 2.59979625578436 2.59979625578436 2.59979625578436 2.59979625578436 2.59979625578436 2.59979625578436 2.59979625578436 2.59979625578436 2.59979625578436 4.24439269052971 4.02037419943645 3.30109143257354 3.63758619848977 2.59979625578436 2.59979625578436 2.59979625578436 2.59979625578436 2.59979625578436 4.22918250897576 3.85139139287403 4.1617380484245 3.88523365074274 4.06940132905997 2.59979625578436 2.59979625578436 2.59979625578436 2.59979625578436 2.59979625578436 3.09055428047105 3.77229110497218 3.94760692987975 4.2166985514361 4.01457748751644 2.59979625578436 2.59979625578436 2.59979625578436 2.59979625578436 2.59979625578436 2.59979625578436 2.59979625578436 2.59979625578436 2.59979625578436 2.59979625578436 2.59979625578436 2.59979625578436 2.59979625578436 2.59979625578436 2.59979625578436 4.38151308295947 4.38473051787695 4.50025697803988 4.23527695754404 4.45215208836925 2.59979625578436 2.59979625578436 2.59979625578436 2.59979625578436 2.59979625578436 2.59979625578436 3.61522162624845 3.71044353297926 4.45778937099018 2.59979625578436 3.83288641790493 5.08531044869521 3.9983120469347 5.14244390043512 3.65087979903062 2.59979625578436 2.59979625578436 2.59979625578436 2.59979625578436 2.59979625578436 2.59979625578436 3.7769285957467 3.11225860773288 3.88657856018572 4.03488729572336 4.43007380415305 2.59979625578436 2.59979625578436 2.59979625578436 2.59979625578436 2.59979625578436 2.59979625578436 2.59979625578436 2.59979625578436 2.59979625578436 2.59979625578436 3.49523953514564 4.44850894673969 3.55486197040881 3.1066138352018 3.98944698124089 2.59979625578436 2.59979625578436 2.59979625578436 2.59979625578436 3.52399980726882 3.22155548070353 2.59979625578436 2.59979625578436 2.59979625578436 2.59979625578436 4.44706979273525 2.59979625578436 3.74953314786708 3.61072093684214 3.91168402490604 2.59979625578436 2.59979625578436 3.34656235891387 2.59979625578436 2.59979625578436 2.59979625578436 2.59979625578436 2.59979625578436 3.23274696978057 2.59979625578436 2.59979625578436 3.78646604316083 2.59979625578436 3.22347444536885 2.59979625578436 2.59979625578436 5.45667075841334 3.39724226744863 2.59979625578436 2.59979625578436 2.59979625578436 2.59979625578436 2.59979625578436 2.59979625578436 3.22322736688131 3.97030664993167 2.59979625578436 3.98502212357155 3.24925207574573 4.98574003949392 4.14418559413127 4.36577030852501 3.13092838849174 4.20011875794382 3.51929516966729 2.59979625578436 3.73196407753729 4.40711821045092 3.6661895749198 2.59979625578436 5.79501308598053 4.34865740977024 3.59353171185912 4.827279016179 4.1199758972853 4.07293100738411 3.63376597254571 3.69191241686749 4.72885385962495 3.5720670294192 2.59979625578436 2.59979625578436 2.59979625578436 3.29609969080235 2.59979625578436 2.59979625578436 2.59979625578436 2.59979625578436 2.59979625578436 2.59979625578436 2.59979625578436 4.57214100662129 4.04315503667217 3.51826406352103 5.18215969055368 4.03242885984334 2.59979625578436 2.59979625578436 2.59979625578436 5.30176707174314 3.06332944846279 3.18764437601324 4.32546328164713 4.14296744360147 3.96009114669896 3.85347255652778 2.59979625578436 2.59979625578436 2.59979625578436 2.59979625578436 2.59979625578436 4.62340535758651 5.57788895810935 4.30052768108331 3.5302863255487 2.59979625578436 2.59979625578436 2.59979625578436 3.19378284176863 2.59979625578436 2.59979625578436 4.45704960857166 4.06308466702469 3.99099591425503 3.48505988337832 3.71941409076848 4.17155347244896 3.72870756154024 4.89262739646431 4.45959692427382 3.38871823839132 4.06664160506343 4.27862334158004 3.9312399709541 3.76185652348974 4.45675234984149 3.89949653170754 3.88792643337414 3.79239235682791 4.60785859812412 4.64305949418276 3.87841040353765 4.07445480423067 4.2635913383879 3.73922672233274 4.45053304036288 2.59979625578436 3.13558510809591 3.38629528969851 2.59979625578436 2.59979625578436 3.30313529149927 4.48415425323522 2.59979625578436 3.8118110995591 3.95828636864774 2.59979625578436 2.59979625578436 2.59979625578436 2.59979625578436 2.59979625578436 3.6545474172736 3.66080876992859 2.59979625578436 4.37086092292113 4.35013301017844 3.46923753091554 5.06378333530352 3.85111346624644 4.41335578776762 4.2030356288482 2.59979625578436 2.59979625578436 2.59979625578436 2.59979625578436 2.59979625578436 3.09288309947995 3.94674306738358 4.03312855762679 5.12439661584247 4.23461907780731 4.40972648856649 3.84445420496541 2.59979625578436 3.65652674798494 3.70772987377929 2.59979625578436
Manes.10G024700.v6.1 5.04721822691831 6.0690980274649 4.93134227415523 5.91380039585938 6.10700472972059 5.30033484345476 5.3110885295061 5.67717640714816 6.00946555120279 5.54127218964152 4.75526850258916 4.79282325924175 4.97803241015471 4.91064980434831 5.40460783650123 5.27653034710547 5.77282607758718 6.02216727495208 6.07104813576506 5.5735522475816 5.05542157179824 6.08160037706616 5.60967357015906 5.95988853736939 6.2193167951178 5.7052121239276 5.74240614168037 5.39116741676416 6.34540838083565 5.47064662290047 4.85682202744002 6.06894400535957 5.47097514393171 6.44476018715708 5.42253030621261 5.2441286577524 6.26026157625827 5.10938111651433 5.90221468628515 6.55848240500654 5.39245718429853 6.12342439525987 5.28063531909042 6.86168975173214 5.91209364234387 5.50709609231901 5.59809752226889 5.11905740716803 6.06609621986941 6.44432338534814 5.79085888487531 5.48130430649457 6.17325901705703 5.89558186185084 7.16964536667938 5.56417820166122 5.91582321620152 5.82489751917917 6.57218780017272 6.95168485852885 4.70266724377004 5.22717828244877 5.10782152716007 6.83854735850463 4.95107348026378 4.86191720282891 5.48045296723035 4.88366218853189 5.77165537779117 5.06486444972213 5.49156283174372 5.66442083746812 5.77693727726411 5.8166066397783 4.96354976747314 5.24133833711577 5.17544133068444 5.60763361479789 6.46981201425552 6.23255588730914 5.83682081656581 6.50783139841684 5.06589616588887 6.36501343539801 5.18949895049562 6.04425442490437 5.92257679993099 6.53529103371292 5.71905043759689 6.2912960680861 5.06831051629222 6.09410337521321 5.22452967614364 5.30398319291616 2.59979625578436 5.96348705538711 5.0401613002483 5.37029699662296 5.57954352487936 5.76362147339369 6.4370628603532 5.58225573452025 5.60784663595858 5.53236171046745 2.59979625578436 6.07972794184496 5.39769444188835 5.5779330109862 4.7293357776028 5.12513976744321 6.40645344310122 5.46720031780715 5.44049582182132 4.97810413389828 6.50626143573854 4.90123100346765 5.89928879374871 5.95097299712799 6.05071051138348 6.36426998641797 5.62112653230438 5.45304894312183 5.76933748625832 5.1113616708102 5.35715036890796 6.38021298425998 5.01779770916648 6.00401473573099 5.23070429151555 5.95718942327783 7.05146581660016 4.85910388137775 5.13094693192128 5.6676240087786 6.66232608558725 5.92040192044054 5.26885759817133 5.39247473872524 5.59690321590399 6.36118631804116 6.09419722250208 5.51899197908235 5.79044669814928 5.63427138101769 5.13652249945934 5.58696679912604 5.93067631092362 6.14503112905353 6.29852792065519 6.11378370169449 6.47372414284695 5.07535052653677 5.6188940007471 5.4501694442652 6.16668703682895 6.16751909927267 5.30031813123535 5.27499701481014 5.49669514250941 5.29102892785971 5.96153809564365 5.59858300965163 5.72190821383785 5.98879193013 6.28719161032443 6.56485371158403 4.40884519426515 5.57904768176434 2.59979625578436 5.18721685197419 5.78272133683496 5.52609052950496 6.08553168647245 6.20204664302967 4.86058809687467 6.41464572769136 5.33416640285215 6.26531271176546 5.78098684101029 2.59979625578436 6.05480306307268 5.97102268520958 6.50957193299623 6.93153927773197 6.48215714594815 6.65233080198795 6.72981632735999 5.82211542553749 5.9835469194098 5.89464958771772 6.91845645222419 5.47313052445064 5.65884591003539 6.23334531078024 6.27132979202819 7.12996290565261 6.59509758476976 5.68927262621837 6.64690286369751 6.22562414572617 6.71695295992869 6.89147369999851 5.99392096351686 6.50231266053292 5.94845790823601 7.3542259475604 7.27661476396109 6.05537242073097 6.21603511973709 6.19950600189562 6.72945496012466 6.67060265014809 5.61441120941715 6.24960745432983 6.01859046936911 6.03895962843829 5.93200088761647 5.68059776154691 6.72324800704143 6.35655197625115 6.11624134160478 6.20892283303401 5.86611590208722 6.07246426296486 6.61958723354977 6.66675738718607 4.31843382324052 6.04179994984042 6.73099770965066 5.82620724966477 6.67890245375855 6.38090368049535 6.41088101171776 6.62791594822199 6.55519952061788 6.39579919074719 6.50223249664809 5.42130409381179 6.16542945462868 6.64530297340395 5.86119508377407 6.31251829321104 5.91232874381498 5.31207039375941 6.09632639335881 6.41352480365994 5.92380700527775 5.54356595410493 5.98598258559258 5.63213189219079 6.29692787687238 6.30599796368935 5.87210781124669 5.91912900394266 6.00769910040462 6.76206520364502 6.32025749464405 5.86865395729138 5.71916604840991 6.2542806912067 5.79999924645805 6.30220628863649 5.45251187689252 5.87034864961706 6.14877135543315 5.68019440830151 6.04303921805103 4.97059319187533 5.97540489746754 5.51890154073856 6.01914931982388 5.95004507410437 5.81691831541736 6.40685349119795 5.72148069622963 5.8114939206066 6.89080877319568 6.23259248789457 6.36648207230017 5.70736743407177 5.77451225740821 6.49406710617306 7.02781510200462 5.39104055793606 6.27447996530305 5.3944076503633 6.53519388277003 6.62291124594749 6.08490180406748 5.70781667033407 5.63816584378917 5.23784798540596 6.25315826839654 5.70873804223353 6.01281629829755 6.0953345673195 7.17671809346917 6.13260261932417 6.05193968438807 5.77361441962813 5.63800723155093 5.71815716063414 6.36306506938343 5.82509066566175 6.45986254392116 6.12764888565516 6.59015656139435 6.69960949808075 5.62596296381786 6.3088155573284 6.72003430158417 6.41605915109482 6.34680171461547 5.84399689340688 5.9585772793408 6.15164107919094 6.61141900631184 6.29304526646152 5.85108766461031 6.28173304512842 6.31403566413895 6.94069619540931 6.24661832196676 6.0302421147624 6.38731913606545 6.13171857643056 5.97411371827314 5.88930706563838 5.81781171090119 5.9031620472683 6.25276705849036 6.10817185333089 6.28297791613009 5.73672520871589 6.15075386297002 6.43080350711201 5.06517271900681 6.79331431699472 6.15736094744956 5.87584555982576 5.77599884393287 5.97506399145309 6.86225811607455 5.94059257943325 5.64823512540122 6.57354071558903 6.65688586801762 6.21902979759846 6.32823729521811 6.22598194470394 5.14648849850552 6.64609151421194 6.85900399630758 5.99695868619503 6.46894722639345 6.22591151631658 6.6726502267701 5.89640514325827 5.98519777408444 6.12822176905815 6.63288292861902 6.37491998296421 6.2285670961749 6.49266101590824 6.13589693652345 6.03738714596272 6.77546120311635 6.65266230989949 5.66917593520173 6.72000141375853 6.02256701549392 6.74409913264763 6.58111194724055 6.7808246862303 5.56705321539721 5.96015623773981 5.90521153404623 6.59796801730744 6.77069684687836 5.79438818436382 6.86875190204205 6.32408615781636 6.10114167896263 6.6597362048162 5.59981166844074 6.23242780505107 6.21567925479621 6.796022909487 6.94933079319077 5.52198377215779 6.44473656496049 6.350357264757 6.22124903397962 6.48528222566695 5.71823130767047 6.5283234388804 5.95930943547512 5.61320193750673 6.59229707475156 5.85053359536831 6.1717748366465 5.68511080586692 6.85540335359572 6.55643054049181 6.28916448986768 6.09580777806722 5.81616071412443 6.55308384286419 6.86675574546929 6.40918352973492 6.04976034094308 6.3992870946338 6.60465955740011 6.43605146402493 5.88633921586677 5.76687696171602 5.78129547730249 6.60087627494374 7.05874209825011 6.17255016854217 6.03623894681688 6.12639725256173 7.26394639907833 6.31773259002639 5.92603536145436 6.453322071393 6.52536644678396 6.50750539423632 6.64509450167265 5.50442143095686 6.65682177151911 6.09140984178737 5.99940516505781 6.22482127905747 5.53578743337456 5.70383737333715 6.17367253325651 6.05122323457738 7.10038021845476 6.2452951381213 6.44636971485053 6.55045798936008 6.53140549328735 6.8678652496963 6.1948890604107 6.22802452353592 5.66766680060921 7.09862956415451 6.30988619798411 5.52102034539332 6.18184939870312 6.10550438372664 6.60698704362118 5.52777195978129 5.6289115682448 6.12994004793793 6.57849839346326 5.84499638808622 6.26698869188261 5.65691586279424 6.30422872084727 6.12579266261791 5.63945175580779 5.88880467168407 6.03716308689479 5.90081708023664 6.44664784065355 6.21923331849042 6.05825819263272 6.27467146325169 5.72075018066292 5.53064774437005 5.377121599816 5.92481339839734 6.57204054970318 5.30885099420128 5.49849120882845 6.66880270739619 5.82213717394856 6.33578816281377 6.01993143510704 6.34139668966691 5.40342157934816 7.30525311268646 5.6877812620265 5.04129399128665 7.27823117401745 5.69245204669383 6.56687827743668 5.74571801006193 6.00764356028346 6.17689945598513 5.8333795375816 6.66490805976887 5.81356477021582 6.09852501655626 5.6992162261797 6.17004035661434 6.31704202093273 6.43195507860711 5.99657459083671 5.30180458633957 5.94665691698571 5.82687471428581 6.53558096240777 5.71591707771331 5.44162663401077 5.70850166496841 5.88735103658526 6.67048710183376 5.82705668038651 6.07513034651528 5.68165368535459 6.34078724253697 6.6437620640517 5.96212758649637 5.92893032510229 6.18612966443119 6.02326921356943 5.98997894774411 5.35662362118333 5.41132398734516 5.54210253505545 5.85649488456325 5.95486156763221 5.17494171654267 6.06070570070403 5.30873621551851 6.31314561741392 6.16837960396527 5.53586695192892 5.81701817440202 5.25377165114707 5.93025377534639 6.51791724736874 5.30424186827708 5.67309281507272 6.41419885979814 6.99020786924774 6.58202078610654 5.60404447588789 6.03766810897585 6.03894272901593 6.12156552976204 6.37864648726029 5.58413440648029 6.2713196119979 5.46441141032474 6.32119049605744 5.64057593934443 5.62582106681723 5.86867581451734 5.74110107695081 6.18659121697296 6.21896530127361 4.96987280181096 5.93278028926111 5.85552778075187 6.37113477167892 6.11749726705298 5.67731943660699 5.74083248523482 5.43658428999598 6.03096438695188 6.15888606108558 5.77730775009982 5.19812808580672 5.22583210866733 5.25565987160838 6.28228431611708 6.5140917223853 6.2503220635966 6.24443676743365 6.453571685843 6.63549679414187 6.40404547819022 5.82816637686778 6.51399675696278 5.05734816675547 6.44199492387371 6.43429605732925 5.37073799178429 5.94620852433987 5.22159068598618 5.26216569655401 6.74043767733568 5.27435119509004 5.18715517396516 5.38514868841553 6.53768234803965 6.09196996738657 5.22659746614308 5.52547012912756 5.22746286799874 6.83767146495726 6.74164943006211 4.99184658241682 6.26488916892787 5.72305543308298 6.94763085646096 5.47238196108656 5.59835098202231 5.74829583325737 5.36192505684413 5.99228910947151 6.08193474170697 5.46720076009605 6.05399645496829 5.33133623655627 6.58380808311467 6.7871455347769 6.0150380647095 5.97096929885372 5.8614845564498 6.20478045884946 6.52078599439136 6.6160266066148 6.77708925018124 5.80201735717266 6.18304909957118 6.01469365594891 5.25811278834225 5.6724037808182 6.50810193443775 6.09215990699621 7.42392398101506 5.63514937319119 5.21631662540804 4.9068237253155 5.06678363504805 6.20533532725241 5.31601952584516 6.14339836509943 5.33253376060573 5.97096800064995 5.08596430446481 6.42539569248954 7.04083221030672 6.77094374590365 5.70434164628162 5.72138046220837 4.94282342691038 5.86819133810465 4.8478936971413 6.04260575960441 5.68859275664266 5.08776833302072 5.19267965016618 4.78384054042836 5.27760619206338 5.76375688268983 5.00509284925237 4.95712741099537 5.34949596019335 5.49644553311944 6.21443142750315 4.17640684273032 2.59979625578436 5.08565335959719 5.6615292233893 5.24895078060766 5.95055981835789 5.62508860606974 4.91301730366834 5.38322861306025 5.65193233316713 5.375171395281 5.53705886602934 5.82262599841629 5.35638551830316 6.20845486687411 5.65908945121724 5.38750413278019 5.29431461762875 5.64790355379902 6.37046695844542 5.38808139322914 4.82089553618266 5.72913734745714 5.08905224450222 6.4582765091694 6.36861258328759 5.18891776679713 5.29258162821099 5.30500529060868 5.44203717423875 6.17064995199924 5.28272592333165 5.43284111539091 5.48062425396981 5.50035941480492 6.52088937330402 5.55956729896258 5.80957616951936 5.60778782656959 5.7923765357378 6.13192395788558 5.02387040058576 5.32573539206354 6.44250059154554 6.04463592596182 5.50412315033144 5.47812153736147 5.03969586030573 5.50717067574155 6.03379924743998 6.20152062172708 6.08122492070831 4.87318267114492 5.41187926202053 6.22363236668962 6.18055046476918 5.35285571231372 5.55508751944184 5.76831713754933 6.1566195595989 6.57737029476212 4.93416751054944 5.00556898226919 6.08548500037393 4.66919954572715 5.57449543646933 5.58792098587616 6.21656924109895 4.82273394555155 6.53088674668373 5.59203477450119 5.52904929137931 5.712701259734 5.55457850329452 6.8852803539589 6.14694464086467 5.74897940262632 5.10817446319513 5.61088024143791 6.49692623313193 5.47954252124502 4.85848090491461 5.37356057661256 4.92250710485192 6.16209965088308 5.51030966764619 5.4719573667134 6.05504050746812 5.35312805670294 7.66647698110667 5.32402981870048 4.55005743439912 4.88874480814007 5.60584568331426 7.29831992183575 5.95135547001356 5.71026522746809 5.46594836199361 4.67710057608674 6.46854365015887 6.43941883337658 5.5179575175209
Manes.10G024800.v6.1 6.1617319046208 5.98648854290384 5.17564158083075 5.72483358761235 6.24057111137234 5.68526623988038 6.93256052693899 5.53657469664914 5.60335429203349 5.11058145307655 5.60494659541977 6.28856641035402 6.57825177894664 5.43409565973369 6.45045717253938 5.24099210310294 7.0184383141048 7.27027020329846 6.77506445848201 6.48274337073636 5.1973903764598 6.2854675441496 8.00396871313128 6.91940109992526 6.85459339284164 5.85961163694798 7.33606636922695 8.23663891643306 6.09102105583507 5.38593666286185 6.269813629952 7.31503760721497 7.66186412016507 5.64795343626559 5.74417760066846 5.9578803005649 8.13187753677427 8.3032486232437 6.08594946035962 8.72397713961701 7.04985484143462 8.62406956031544 7.70648899211906 7.93039666623694 7.05034455456113 5.94728963063607 7.83522728164479 8.40154512137758 6.04774637560445 7.3100442318435 7.05282075245064 7.13805620758189 6.65751319568317 7.22005147040271 6.87644213675427 7.79585839737649 7.81523545607821 7.22732970354734 8.25657165740204 7.30649389833184 7.25156425202905 6.64439466221259 7.01081709913571 7.76317804291259 6.74444662000673 6.30981476127286 7.785296794926 7.69102998131807 6.0253592832473 5.79413923290143 6.83212046077781 7.41653316694731 7.4876535349701 7.03943146197084 6.53526458751034 7.48368718464353 6.90707537499251 9.6690475242531 7.33516557482746 7.43871252500092 8.13848417918263 7.36236768196377 6.94476266225382 5.68359731975234 4.26018185025389 5.66597697331783 6.93347423966099 7.95891999312763 5.76134181319777 6.81533052009845 5.72024799435132 7.79459780915274 8.23229902908821 6.1540404383442 5.6713578930303 8.1030523169935 4.74472844774744 6.16729949601562 5.47564203733107 5.58595093551149 5.33070550107837 5.65047789520065 5.6750067187442 5.73077270633623 7.48616720744387 6.19385730496863 5.69986277590489 5.97066151746145 5.89181841123197 5.28989487486312 6.7296012647076 4.79400773017275 8.18593155278215 5.51046814472188 2.59979625578436 6.09914315672753 4.27523653244724 7.13179692453525 7.32571441919239 5.90676489446842 5.70216565268859 5.36404594423438 5.93523147483018 5.79540064308193 5.27544748867977 5.43447441439284 7.0085005024758 6.10213068474489 6.00810203787549 7.0981889292735 5.09415482042047 6.86741657444618 7.37602131481355 5.9758893142758 5.52295096652269 6.24055766768755 6.26925860912893 7.68682628867345 8.94919052684005 5.83167339566628 9.76038048650601 6.68692388787465 8.13422390972135 7.08895605575234 5.34292791872239 4.88732304299798 8.12594219123221 8.49058574648154 7.37274336194644 6.46902882030237 6.76812430330057 8.12026330330415 7.94579766395088 7.95341890987054 7.97658564909445 9.40992204004249 7.19083252962493 7.84650758123479 6.59512418169817 5.73839312484795 6.33998077333331 6.56183884673631 8.35222782959383 6.33894511036253 5.97258002182059 6.75857920365669 7.86581931737249 8.10718587259193 6.92228915010659 6.75069843807686 7.55682926297062 6.28112573993524 8.11102676120794 7.16442028373581 4.1390478574361 7.90951766984341 7.76638450214949 8.31369840343074 7.88655095012417 7.3090586589855 6.57103966307628 7.20003050524473 8.30657213758941 7.44747532760033 7.64183303947237 7.64669571011028 6.91262356982654 7.7030462905257 8.69883492160909 7.4707673630227 8.43128463851122 8.04777070966134 6.82376888002591 8.20480881365871 6.69384447628241 7.24043360206787 6.94187672609091 8.06418121817378 7.92882008209891 6.74260146805292 7.10216563664148 6.29955369283811 7.42043463411581 8.338209529467 7.7548385625215 7.21059246379702 6.53143954529265 8.28717227218252 7.70040146791847 7.74766915904498 7.17355301203051 7.34286325313331 8.6116123505219 8.37597637288416 9.87866447215992 7.71408642860956 5.54918691476135 7.10269047485568 6.53616385202277 7.64663506709968 5.92892260409412 5.78217523629979 7.52080314097496 6.81941659443674 6.40081697109678 7.15866198802851 6.47681981732819 8.38590835819008 6.498641942842 7.20178811007341 6.33104755031263 7.40994549282031 6.62730455529362 7.56253502611123 6.55519952061788 6.29282613598825 6.68694239935216 7.20647420793549 6.59699161118767 7.7328918175612 6.51565388166633 5.75370813015901 5.84801607364392 5.82246586997583 6.45088357757413 5.10685984067387 5.17732796979311 5.73772373729328 5.68038097342591 6.29801743778494 5.35386103011051 5.69078118030968 6.7134396320875 7.20917339277806 6.24020919587761 5.98780554273987 6.68309901941219 5.89389406748688 7.20869736939972 6.46209036532122 6.03078722712876 6.25116020596598 5.95092868655239 5.62818518034313 6.38965212162486 5.86785526336991 6.22805680612995 6.14709155323035 7.37536388947126 7.86471394881506 5.78165244905035 5.62817425626503 6.71557171742826 7.40498770589539 7.13995740210129 5.11793762417102 6.54047799210566 2.59979625578436 7.78150135838446 7.57637960161371 6.94655334344741 6.29040533683874 6.1961446395798 6.31602946855837 8.21258571807119 8.42191662844607 5.60771087381705 6.22182159139039 7.57327615608806 8.14007319968056 7.41364341301717 7.13946662809509 7.09210899448111 7.11569365895081 7.94973708982665 7.56249340745959 8.36962348019637 6.612145827729 7.69849941487079 8.12709758125452 7.06500588792226 7.20030562729397 6.45404891577085 6.90564990689997 7.69338801135553 8.37606400263443 7.28595754710575 6.96104295464285 6.58209681076416 7.27632462129972 7.70392410921177 6.41605915109482 6.47286843784862 6.08713065178271 8.11055014927584 6.93947937755876 6.71269059826445 7.07065163695862 7.63940213596065 8.48426502151673 9.06452302918052 6.75342335475885 7.6429016968137 6.78165525395054 7.9572591589508 7.44557806287612 6.32364300550615 5.12752414826335 6.65188905214292 6.38739567901058 7.4383368869309 6.46802383356112 6.28297791613009 6.23081331732892 7.19710207011649 6.98064017319403 6.52810526571182 5.69482008467495 6.01100946795835 6.02734748501561 7.3152236458112 6.24496041229669 6.29571284622681 7.13563074868349 7.47264324709323 5.82547413204608 6.39514779689683 6.39696474872689 7.57687035600674 6.38966098764499 6.68223886521663 6.76851128911163 6.52367185963482 7.10011602780554 7.57971303880139 7.2366508236559 6.12923039626245 7.15289393533347 6.32983870473805 7.21562304129602 8.1555965471459 6.41219532786135 7.54698752522545 7.18240775929261 6.00529843294073 6.86561276164569 6.48552451689971 6.48936296403839 8.35297351755121 8.1527072392123 7.03195102230133 6.10855971115007 6.62110808982616 6.72266360496951 6.38893710307207 8.7811877033421 7.27806458621279 7.13771434157356 7.24377572252322 6.59889125253924 6.60801147448202 7.73968595075064 7.39201083446706 5.94467310123375 7.3384809510125 7.56177218305743 7.78973163356343 6.87650222345058 7.00994014527604 6.85402869362078 7.60326977566091 5.53260901940399 6.88790378939723 8.73938559837399 6.41227949214621 8.84856096459169 7.0305315404219 6.99730269103942 7.29478368407897 8.0421809322472 7.90046200393589 8.50930296923304 8.0909971131064 6.96529547257092 7.77617448239496 8.03118193626152 7.71315792519705 7.10308808321219 6.33640710312193 6.69193575501105 7.62428332747171 7.44067584028968 7.51624995687721 6.99330444968072 6.29686479960277 6.68470195720446 7.45282324448269 7.07778868059647 7.24466345586483 7.09540972881555 7.16153875394882 7.74403721483601 6.96901755565382 6.36693110190933 5.91173317612921 6.63090095646624 7.328456156847 7.53676808416536 7.10258276769226 6.73160021944018 6.92026464064842 7.438471250956 7.02737160757196 5.55051030477989 7.04036329998558 7.67808743208031 7.61298815247711 7.35187132661631 6.99775417555287 6.61842805191917 8.21787183532468 7.76123751056791 7.08805699621272 6.20938631623164 7.42513995143886 7.41769529797754 6.71554080030266 7.13238047446989 7.82185869503199 6.07604626652826 7.6352652202099 7.40277430314966 6.69056481546856 6.49971126115163 6.23151888742445 7.18307518468854 7.65520550019371 7.01616832084258 6.39646407899425 7.93824141191006 7.80921839443132 8.3006030170605 6.78546816178255 5.37699737293191 6.34404709757817 7.9229156489509 7.72144521750426 6.02498006883996 7.55159997699657 5.58843162740737 6.66956139769627 7.37170658369836 7.7757348011377 6.82389061135148 6.88920670084482 6.06690644826695 8.03406025053321 4.79011079475107 6.98827567029047 7.08624221050227 6.65315443952555 6.78500814683863 7.94397907042371 6.74012352008623 5.23518785986715 6.72025708769953 2.59979625578436 7.73373507845969 7.5370587819794 7.38115811727155 7.47215772322947 7.4818056062864 7.28815576675725 6.37407219001778 6.95645635879969 8.0872470780707 7.39635683746403 6.62625925908235 6.1506620282193 7.4250581321742 9.38753962305158 8.77409952197925 9.94370304936423 7.29013800716629 7.60350509049551 6.54081870610073 8.33104384622261 7.22521604229774 6.80188402242943 7.39570474309519 7.05408759881532 6.65511190362971 6.41396016024899 6.126074598057 6.65611417299979 7.032071190023 7.55289023042764 7.2752851495855 5.41460432898351 5.92345189284939 5.30466570877666 5.25663322276859 5.6289062010317 6.70975873196992 5.0692188922283 6.66738372659657 6.02870347814713 7.2570452061704 4.75424634558328 6.67566494571725 6.66563410065716 7.22300779346806 8.65743598303627 6.64493733574662 6.61196266909039 6.61300786403701 6.73309604799782 7.46007901143605 6.79149566548667 8.73775184184169 6.21965370123757 7.52421047617527 6.67728932359892 6.33913813050132 7.05073807611918 5.31834782838197 7.40910036491689 5.71954492282757 6.62635570830432 5.85014561960801 7.08054413064239 7.07326505186649 6.59875213048463 7.12987456686189 4.7753879155011 6.53125163278745 8.28488972486164 5.76943540580786 8.1551562620575 5.73139678544303 6.83365982378935 7.47893124794811 7.12922338372293 8.21793796659699 7.23177806189133 7.598916962767 8.20748528320932 8.19649732888141 8.09144685569395 7.63331564945812 7.42726649485382 8.20026471548175 7.67578298794749 8.28574507672606 8.37664537667796 6.86293435317396 7.05250770818061 7.99126038680696 5.69162912332776 7.51888287359955 7.74128212792446 7.83142852565029 7.02602903725186 5.66274037058145 5.40066639475239 8.13560048241842 8.50383881086122 7.31963803768289 8.40358558288906 7.03922367341876 7.19974887497093 6.48331679280065 6.69042717700255 7.44938638827688 8.32673894681025 7.61404064386789 5.50570811728038 8.85879206826324 6.56257448295997 8.01377148349594 6.73616658846513 5.4597077415221 8.19194099170667 6.45197786607832 7.68662840436932 6.5416269703989 5.84222783923374 7.67859331928589 6.84118904280794 7.21167128940609 7.53998688456535 6.26363710518562 7.6136943400266 6.58423589273631 6.31379345878752 6.60093344064041 7.6461553136407 7.45168338338855 8.18617935692032 7.27969780022941 7.35813071504574 7.59215264578404 7.82336019746796 8.00435412767107 7.27249013485845 6.99953322325357 5.87415406243837 7.78322309978428 5.60173218834545 7.53595556530194 6.85063347674467 8.19288991421154 8.75933699041905 6.84349708635514 7.08419459486831 6.41880224248725 9.24335819695435 8.85754934050073 6.90765595148242 6.04772991234159 5.82408180517943 6.99430160146273 8.24583229375919 6.80370036872382 7.36564115665392 7.1846339724183 5.97326351887236 7.39122618272603 8.868535176543 8.55052303438523 6.27438817492132 6.34497199246528 8.44398479839725 7.0939975463828 4.77275926440046 7.41769026917575 7.3548999751121 5.66832519039415 7.50800044080648 5.6615292233893 6.22602676311008 7.86967424896261 8.020375659257 6.6062682573148 7.15458001764678 6.89684227185885 6.00348980087409 7.09796998782924 8.43516843358773 5.09292471171619 7.4562570555916 4.96079839691893 5.38750413278019 8.1894752830241 8.41928179407771 6.44476827129143 5.4827572235234 5.08888765429314 6.85599571071797 6.01209269757697 7.90528913221656 7.3122058999559 5.91247554684073 7.33126694023014 5.82291939930954 6.82785846915644 7.34832326734325 7.65355990678808 5.43284111539091 8.48812577954116 8.65285460870636 7.20999737596514 5.63696000403334 7.61637460828526 7.60408560077892 5.66246344868806 6.20932756989382 6.85926686865251 6.76331799942018 7.83522628021086 6.27878647261353 6.16387402652424 6.43930161484557 7.23804090219204 5.91777091672174 7.7363440633264 7.38985954171516 7.26634255293008 7.87459468584462 6.83930642440526 7.8378996459576 5.79848854281291 6.94975947236336 7.40567426378185 6.27043017341279 5.48387173979568 8.23526823762933 5.1745802971189 7.59188541773691 7.14089901697426 5.19157105449306 5.09372811336223 6.04307638190327 7.46211177739519 5.27175588069972 6.6534260417199 7.37420865377514 6.54950757773095 6.92135191761699 8.07951246482749 8.01710312141602 7.09437829683573 4.79360817849508 6.26304914842409 7.63973812374382 6.5134255525227 5.45378053913065 5.60914132858508 7.79781118861196 6.95597747540111 5.86798643868709 4.9188852210931 7.09925618812073 8.30881901761402 6.50101435459498 8.0201589481603 5.04157260668131 5.51227106738435 6.09547868444626 7.72141002111331 8.49686313633903 6.74105523727043 6.66028850442297 8.18836194622506 5.55224852353526 8.14987283048173 8.58104386150387 8.30347403537036
Manes.10G024900.v6.1 3.67536698515891 3.70064765159346 4.3707633545983 3.75038115458394 4.16344384733348 3.69157784225115 3.81949299908603 3.61358694798937 3.23690244174881 4.27504278837248 3.37755019900241 3.04561120384308 3.48816860543824 2.59979625578436 4.34706556850732 3.6969227908129 3.87884365237305 2.59979625578436 3.27626599380655 5.21095998477064 3.2129912889402 3.71802382302551 3.76340664245606 4.30272653372109 4.56504331854367 3.79014938861514 3.7059866091091 2.59979625578436 3.78836439742839 5.26425517024282 4.08082635425553 3.2385184270877 3.58149631188368 3.89658382523521 5.32899107505953 3.39941693038722 4.21962495871601 3.93637030314106 4.18178306660985 4.10080214228854 3.23201493111793 3.37212247467824 4.19564579909757 3.76574463858324 4.7347230250455 3.20086796870012 3.88917722339797 3.55116117433422 3.7682858115686 4.1714907707322 3.99885256554192 4.15017552397155 4.45298534130266 3.9394207166569 4.90592149178267 3.28257618553174 3.82647792567349 3.32378826321993 3.70500796502859 4.30270472644358 4.02226528212128 3.97542699658481 3.81153240774204 2.59979625578436 5.22896380779876 3.52897269545353 3.71564452659676 4.00432392223144 3.84431852604002 4.30454750663863 3.63534940362202 3.72475429453237 3.65679556095408 2.59979625578436 2.59979625578436 3.93968309198113 3.74671023303382 3.78960690973117 3.57044147755019 5.36089008858477 3.90518066552621 3.48717057272481 3.17512532819144 4.21785574671198 4.67896024049718 3.66741940896117 3.98874606652364 3.50982048758402 3.88719071150968 3.64232470964442 3.24973940342139 4.00334868474545 3.91582517406184 3.59169467750925 5.6713578930303 3.95546315689167 3.17403919595947 4.24966718508468 4.14265477168484 4.21823166674044 4.24516827213793 4.06943459121527 3.81724682798477 4.12154741981273 2.59979625578436 3.48751956741113 3.72290173601887 3.58722151614694 3.99350601859101 3.86035663684186 4.70449734016419 4.13435387273992 3.76412467045523 3.27950361820524 2.59979625578436 2.59979625578436 3.64486528963022 4.30346923398731 3.40831739229295 5.37647986112798 5.64182982853383 4.15029603198663 4.30446576274559 3.79545278377254 3.7956450785681 5.14500535281524 4.04275430652555 3.21516294932886 3.9016924230135 4.00429153483328 4.66576453313651 3.42111300273466 3.89346465527584 3.43950802520564 2.59979625578436 3.90750928558192 3.23404875933684 3.42743776871339 3.48667118750462 4.12443202986697 3.13589789482968 3.50513210186605 4.01015474211928 4.38602805789001 4.54545822300715 4.73203844039917 4.14193464112 3.77757215964542 4.90508199166163 4.9128248976036 4.26548708096564 3.73412781064583 4.03763218464974 4.25095135806235 4.49433941668679 4.03909070342977 4.29714792276446 4.08586670562805 3.53781329340431 3.32259926914112 4.24616011034871 3.47171591016966 3.35248609664756 4.23516190815129 3.16701331005524 3.93594943360165 3.45050421449097 3.64350395697762 2.59979625578436 3.91202609380886 3.97573545515495 3.65507811070983 4.1919235120302 4.65631728929943 4.44691280842032 4.19961073988961 3.16417745732558 4.00461700166348 4.08584345613752 2.59979625578436 5.00261083634677 3.36064708397914 3.20435226905395 4.02137817327199 3.88584882300178 5.26931393619904 3.57213588533216 3.23306554339514 4.60962150433625 3.64289174800335 4.40314156626241 4.51526026694088 2.59979625578436 4.01359927356737 3.98876336094145 3.78856771514436 3.44163721637544 3.13848911460483 2.59979625578436 3.51245969493795 3.45430755514463 4.29388025123989 4.04826925530246 3.75829240215316 4.1635894685661 3.11263355011005 4.65009573602465 3.82921676435143 4.10897365311219 5.3602869539707 4.01950480309998 4.29698152893129 2.59979625578436 3.99290438136976 3.67874131115899 4.44397933374375 4.94929945852205 3.51907024373083 4.22440829113689 4.02242680552149 3.5131653356028 5.22045711495637 2.59979625578436 3.69061479667926 3.53258534326127 3.82970366029775 6.31010470239984 4.06306326958159 2.59979625578436 4.12874658863065 4.49257276103546 4.0293596729302 3.12315809278075 2.59979625578436 3.77982693465879 4.4587355508457 5.1345179468935 3.43823763246653 4.20385910673524 3.68133773842789 2.59979625578436 4.69419455852561 4.67969031573806 4.17389003133873 3.28739172790693 4.05278435108193 4.86742315533715 3.92858886645085 3.49185471935923 3.51206141573981 2.59979625578436 4.20265781854112 3.8571645727771 3.92036524626451 3.99137214596964 3.9274285819072 2.59979625578436 3.18760828080912 3.79301759064037 4.40397181102572 4.10081705829609 4.47836263248683 3.61779196529466 3.76378988163664 3.91481946228665 3.32481310418497 4.74100263677025 3.85161638597065 3.87511013726533 3.53813335035016 4.12687844200097 5.05712587366156 3.36821729632826 3.74435038192893 3.06864531641847 4.10596078426959 5.09246088660827 6.23259248789457 2.59979625578436 3.98212570726758 4.30789864769724 3.65244182252435 3.83796871461078 3.58284287608087 4.07111374791851 3.62424733944767 3.72731921259944 4.48435043441227 3.5889364573987 4.57003431454786 3.97201167367955 3.71383567433466 4.13095971359035 2.59979625578436 3.34567679932435 3.56418732133832 2.59979625578436 4.38912283565932 3.74944109507207 3.45614966072342 3.38877233985551 3.95677606453254 5.29182245627128 3.45735620413597 4.29857205127071 4.3369582913703 3.78369508661944 5.41410512833811 4.28151003794963 3.14562636105081 4.00018749182273 3.53945940346149 4.90253584689635 4.20887020349336 4.12337786434941 4.23645754188111 4.18601845275456 5.22525420620489 3.51092040624305 2.59979625578436 4.00996550861113 2.59979625578436 5.78072076961455 3.82954128591687 4.01903210021985 3.73418530558767 3.57079195732032 4.66853075440837 4.02564945307247 4.13918141603811 3.38617171524093 4.57446102489812 2.59979625578436 4.01818399914702 3.52099072017288 4.50084701900572 5.40231954572494 6.33096455883545 2.59979625578436 3.57256915919904 3.36241783843061 2.59979625578436 5.3393693779652 3.84804290290565 3.96156473992612 3.78793379616188 2.59979625578436 5.13150853874991 3.1933542419055 3.6251123192678 3.52181474650389 3.69767045161778 4.42540761519152 3.20704156102309 4.07389019521547 3.43402610613476 3.90494635897467 3.70638602740283 3.80289619999502 3.92336526354409 4.46783352943988 3.5757082350106 4.61135382637273 3.19836810956745 4.19799135644124 3.66018967772381 3.93388340480447 4.45540367554893 2.59979625578436 2.59979625578436 3.45706014466126 3.33690766491106 3.80321908370672 4.92623251050141 4.49257375705548 3.33727037408052 4.56333889732033 3.71574319205381 5.36464712129861 3.687134314737 4.67639968854558 4.18214792536608 3.79308868158467 3.60767739904696 3.77949667192627 3.65828716417957 3.90538445087461 3.73802955497561 5.655649477828 3.94202625470269 4.70831378474388 2.59979625578436 3.98983560908888 2.59979625578436 3.68348548293683 2.59979625578436 4.56775758203893 5.26108119827633 5.19149274648972 3.72125575631646 3.75208894865734 3.67985052110231 4.63763601753627 4.66874499366527 3.57093580047187 2.59979625578436 3.95484254405987 3.11784851617552 4.37000824473682 3.78969911539177 4.49136686158297 4.83409897249256 2.59979625578436 5.34709129191858 4.36782934893257 4.70139321865808 3.96063186544171 2.59979625578436 5.92137070907209 2.59979625578436 3.90931725648276 3.82957126107681 3.39541109862574 5.86473448170797 4.03711304014706 3.34037266712788 4.0357668921639 3.2415469443954 3.19993551182426 2.59979625578436 4.15482135276281 4.47673769400182 3.53215864031854 5.27833975983921 3.79222420763822 4.46532635164664 4.38774137885008 2.59979625578436 4.45556705332183 3.26472095490408 3.97326330232263 3.9513423975978 4.37698290587156 5.47777252595885 5.04542098963421 3.67796763501617 5.00025699897251 4.7522260291095 2.59979625578436 4.04941752254141 4.03971752953718 4.8033151771949 3.82410692028373 5.77635622345853 4.21859487092253 3.11769933174954 4.18977087068423 3.69417829184246 5.19425467618676 3.19755199553219 3.13776652946732 3.98869882373956 4.2602504023305 5.14312434487256 3.40388052538003 4.38184399215932 4.27665311222145 4.57129821698203 5.98483658094209 3.57903779108596 3.19855137885276 4.12948486021305 3.81332135652956 4.55037642166237 3.91321688909703 3.67928419197264 4.58717731461352 3.56431211964338 4.80852531591027 5.23756971837106 3.58892620692437 3.83802065190376 3.35064364855437 4.33438027319354 4.02882716441506 4.61933707281868 2.59979625578436 3.76161359990107 4.14712220237834 3.83118067244782 4.19439482328521 4.18174257702665 5.10541295943916 4.34920609894046 5.04244643737445 4.02834909372441 3.67046185959629 4.52085913467619 3.57485221678413 3.44342650184341 3.32965303865418 3.40715420382606 3.11976522407249 3.58227561620931 4.19394616087251 3.37410327500007 2.59979625578436 3.90368248036785 4.52349183412376 4.36569719468733 3.48281875462644 3.49823486347591 4.47316518579083 3.9812287858712 4.7571197801484 3.78867056354692 3.67543192090741 4.59216217699274 3.22666753937026 5.07597479601367 3.86368274392085 4.14202579378601 4.31831512951864 4.30495784039479 5.62207048194683 3.70096640207623 4.46437935804529 3.87095900324649 4.57648214603337 5.17235770958134 4.08500922753451 3.56341734263042 4.14210548939765 3.53701673775558 5.65329302852944 3.83474105676612 4.70474040605106 3.94470379301307 2.59979625578436 4.49184761111685 2.59979625578436 3.98318642243038 3.49793255112151 3.14192697751166 3.74240741602712 3.97494353335226 3.73505933926542 4.14473727372761 4.66720664445413 4.84874495572291 4.30483835102731 4.23046241200958 4.0307671343721 3.78430470117815 3.67968789655313 2.59979625578436 3.58127728083477 3.48741306523119 2.59979625578436 3.7464171855587 4.36196570826451 3.96933255596001 4.40576977964612 4.23335883399656 4.40638878578712 3.19473572649359 3.6259675130652 3.60939070564545 3.88657856018572 4.03488729572336 5.16779851801175 3.42048852473569 4.74399541057762 3.79751102332245 3.85865974365818 4.82044562153253 4.09463255782793 3.36204250988082 3.3580901148347 3.89806602983649 3.46235777925282 3.49523953514564 3.81448312725219 3.92787004180655 3.46894726186611 5.48231165788337 2.59979625578436 3.60091484347649 4.51426671122712 3.89274358706688 3.88623625463831 3.47254829990629 4.49284266001779 3.34310554963969 3.53953527174762 3.91662933705899 3.83708043217504 3.31429537738927 3.49948415980588 3.61072093684214 3.15066378465705 4.24072801918229 4.52163361564284 4.29767203310259 4.93985732450225 5.29525951567 3.6755733418522 3.79768785708926 4.58112602230414 3.23274696978057 3.8228855532456 4.31746049052481 4.50127648475874 3.49741060757558 3.66416623449122 4.61811893015189 4.05692426810568 2.59979625578436 3.87658420002993 4.31591363686569 5.45214537217677 3.84949809909016 4.40521199775624 3.66355359323633 3.81116212660665 5.51770122876838 3.30409561387671 5.21631662540804 3.41956127694051 4.34408491439851 2.59979625578436 3.39912989984874 4.2631278394607 3.34680674814643 3.86318106408786 5.35547279079301 2.59979625578436 4.33053285017535 2.59979625578436 3.98858954115068 3.84534066932346 3.21021486625664 3.46270972026923 3.59353171185912 3.87077178890064 5.15720302817073 3.60467421168305 3.54690872487493 3.45357611062151 2.59979625578436 4.22806184159642 3.70421691680118 3.40690696027832 3.95406656761989 3.68565295308433 4.3460608183231 3.18142001825098 2.59979625578436 3.902554382221 4.78661817450286 4.90013798239559 3.91433047546419 2.59979625578436 3.55337202861871 3.51826406352103 3.34267066795857 4.10371469290855 3.71625096344658 3.44650063410331 3.79945367798143 3.34681157322541 4.30226829520296 3.75271796694547 3.50030527778916 4.53903675410036 3.68940288429935 5.17669086190676 4.01766418096692 4.1733537671966 3.74150866336052 3.92044577175338 4.84798142242389 3.27070239318665 3.67137820286387 4.25731352856782 3.99133476254339 2.59979625578436 3.23817512837546 2.59979625578436 4.29512667387151 2.59979625578436 4.97389507045831 2.59979625578436 4.06308466702469 4.4422187795895 4.89375843820839 4.8117922955889 3.46890406481015 3.48287750794055 4.08931891774608 4.62392789488397 4.43099452516573 3.13790827944038 3.77317512885647 3.69911873260326 3.43229267361625 3.37029531578803 3.36674922290519 3.58683593692783 5.29909546773483 4.74497132022063 5.12767828846442 3.35379231418697 3.47524811535511 3.7218804815132 4.48747596648101 3.57146495650175 4.09791810019352 4.21773393869778 4.03017935371542 4.39505253815544 5.86677134160645 3.79558990087403 4.48415425323522 3.86786890911461 4.10865633591452 3.78649353377287 4.04333909787736 4.30213756616131 3.12439282256448 2.59979625578436 5.02426279327363 3.1359058019152 3.66080876992859 2.59979625578436 3.88894099533287 4.00271596972388 4.17211971592436 2.59979625578436 3.93199932383111 3.63732703474947 5.07425397035884 3.23170429409391 4.16338170986749 4.35174498044401 3.75875412432602 5.93423105469569 3.78028546879817 3.81273639985045 4.23485718642711 3.90291938238005 4.23461907780731 3.51213099311162 4.25652890734218 3.34529463786093 3.54902121927956 3.70772987377929 3.9545389191392
Manes.10G025000.v6.1 9.12201119734256 9.38308791040616 9.179204461592 10.1594159175495 8.75119847912719 8.6029843013759 8.97448427895019 8.99506425601157 9.73259950246329 9.9313787228982 8.9340887384921 9.08333175878076 9.42320923707633 9.58182563398312 10.5229974681729 8.57963963411108 9.33731555871677 9.39031639712882 10.1148712643986 10.0087440729675 8.62779827883321 9.41083314013692 9.26768483547884 10.678887549284 9.83910705525629 8.86913636389179 9.07344315176476 8.66881954616031 9.7640945295853 9.8927711848143 9.32041211576918 8.1727742827613 9.24811606875131 9.50867515495364 10.4310917394216 8.85157589132695 9.0298273794526 9.03574591952989 9.48730783260624 9.55298854618812 9.28451126561271 8.91035563557727 9.04147694757253 8.43624379773704 10.4524395948243 8.30984478651881 9.25771683302455 9.29440592101259 9.56884993451572 9.58347919578876 8.60811600825243 9.33850284540083 8.71826010624281 9.69435971054622 10.848573434986 8.37311862802694 9.39071770686334 9.20371556274233 10.6678950687025 10.0606039699879 8.46895508763247 8.46110929556786 10.1541943545692 9.03694003147539 10.4606163363588 7.78817458036768 9.14116565513054 8.5959405273352 9.76765818717202 10.2867698072329 8.07416867289802 9.31453744563307 9.11779023720821 9.62596604432381 9.38881127778696 8.70655185344373 9.37257939988883 9.61618360844271 8.31418958286293 10.4453451940667 8.1866368695563 9.50070046184673 8.82216529134246 9.5483722531589 10.0679075098733 8.6479026311458 9.27875222924886 9.40716799775405 9.07829958512219 8.60725223991979 8.9293512579496 10.021522080515 9.4430488538183 9.94196563162157 9.57686858587628 10.4920232289291 9.18931511448292 9.69191650985622 8.73725888338674 9.53888864516529 9.34156867784569 8.82325190818797 9.37470116948939 10.2738921234495 9.64587807638851 9.92267298380355 9.30984722614191 9.28012060696887 8.99756327987715 8.4192437063262 9.59375327935701 9.30460010686038 9.3839972322673 9.13715644401444 9.57803279574024 10.0375725592457 9.12140223833729 9.22529355733298 9.00373170843814 9.26224709685687 10.4871785370938 8.31851254663261 9.43477106581191 9.51275070906004 9.81282726571487 10.2041777720588 9.33183767142802 9.06330163630426 8.848331939528 8.69398211425379 11.0450801358068 8.61276345879273 9.8093322482503 9.7156249495918 10.5557232878872 10.8717275323672 8.56506391724999 9.3391356336446 9.36926703738573 9.90349346059816 9.98071384519412 8.21736986076112 9.06830545922163 9.26358138437913 10.8848551968418 11.0709278453562 9.31769803986518 9.68525831621607 9.62892807445309 10.0622677947486 10.7044714915265 9.12002472202325 9.48639618309106 9.51479339646584 10.4781708317405 9.03070913028209 8.22530169397715 9.17781595211683 9.05063448175886 9.63790503193359 11.2139697237902 8.90329944159691 9.89257097228782 9.20035327462867 9.70239713756032 10.6364975237685 8.10071307115661 9.70589034348861 9.26240188425488 11.2373978744819 11.4675763090342 8.58871413253163 9.86177816602906 9.40289962246775 11.5027405681308 10.2718045011685 8.77373273846248 10.1053363386931 9.69700936325037 11.0124299358619 10.7625904006949 9.33257837760276 9.01860753897192 9.96999720486587 9.38261821262134 10.0347958176133 8.26881666381429 9.15904682010894 8.73432304670138 10.1673984177807 9.68937863305574 9.56105715657267 8.42358463115497 9.40119201107045 8.77799132815572 8.57425039187109 9.52796629039359 7.24897268021031 9.77136109310227 9.25850703876582 9.36673139116142 10.4264483629419 8.48131904276025 9.28430637598258 9.16478483364359 9.398094119433 10.4704548935568 8.44554240995793 9.64664416429364 8.93392708855755 9.16448153478937 10.9549794610771 8.33466096274343 8.85330524204728 9.58154495015274 9.41782220463911 10.3276923639845 8.31056179403546 9.30110093743153 9.16941927454164 8.90219459429833 9.81325093569446 8.38121158222112 8.6071390949387 9.22351901669537 8.65535655605048 8.95280656806568 8.00224733380158 9.4282551936285 9.11452819155731 9.44879702999837 9.26444045321397 7.31001139799355 9.26132278019272 8.96050388928618 8.92931385618556 10.84198728765 8.52313944951675 9.62392223911471 9.60145022636577 8.57997017644049 9.6630499929655 9.09262047825055 9.15991270984104 9.21703181895566 10.0237080747852 9.47632505592049 8.70755386105156 9.15558652771952 9.6742664443909 9.02424963426122 9.78267499949853 9.03877244737899 9.18730766688323 9.57612909795068 9.78604298574513 9.00141669211332 8.93836762674425 8.72686115636733 9.46762553231527 9.14412666173036 8.73939614873588 8.12060246713896 9.32007075735992 9.39149726790434 9.18859612211693 9.88470953611901 8.40694791496239 9.56024450310861 9.24876776239105 9.12468186055633 9.91725327019694 9.35869404670545 9.29252705197201 9.56125840087786 9.39356013392106 9.59850463611055 6.23259248789457 7.75215489752018 9.80529655938264 9.23347195274968 9.15341310390108 8.71163601232759 7.56708792005286 10.2118894676298 8.91658727124751 8.82076297329164 10.0857159586057 7.96437878374929 9.68831935345034 9.12099379140619 9.06993505171174 10.2979154419496 7.73606403632731 9.36963345964367 9.21970588619388 7.86614065781354 9.54001158347995 8.80479706827545 9.72511897456225 9.38138111902336 9.38599491735032 9.75885917296609 7.68683184997096 9.33368804194882 9.48450477893129 10.6303016576039 9.88201225419393 8.3505263538472 8.64444718767704 9.24280561324341 8.37363214435884 9.75316117637381 8.54864326715854 9.85734191951329 9.30877594236504 9.26746157784565 9.55858236291415 7.48678612506525 9.08527388763611 9.27135545737819 9.09611853465603 10.049219934239 9.05756760737447 9.39597510771262 9.51449529784495 8.23555330674339 9.77963921357449 9.18563170009635 9.61909690882054 9.32549544050775 9.49931155736382 9.53227939426701 7.59585808096525 9.37369668625439 9.09559275939418 10.5557215987954 9.95463126482362 8.50017905948428 9.41168656238913 8.81869971511985 9.83121963688437 10.057741211342 8.79759335554509 9.61184748757484 9.05587943960414 9.20208213187214 10.2147170319059 7.61569965047508 9.25364635593552 9.02728093841566 8.64208681186818 8.94221566305657 7.50740629384589 9.01581067846879 8.94069253033866 8.94788979388359 9.22580948327887 8.45336806496945 8.63218029501854 9.58199464387747 8.30041239931821 9.14493742079125 7.76366572752198 9.35226340857541 8.87117049925397 9.38840137299636 10.4273868925599 7.88833265647104 9.03811547322729 9.10870764663642 9.43988309943108 10.2371085600237 9.8581231633712 9.29577317239659 9.62802208975097 9.31002017344108 8.2154433696753 10.4955568715144 8.68389227985673 9.10456780362922 9.01328450749258 8.94517009099183 8.97129824213413 8.39313722902808 8.62278167819733 9.79207688871497 9.83228829231077 10.3978877488489 8.43878780681134 9.5355516195134 9.40150876949163 8.65516306507405 9.36860441724269 6.78605807244728 9.3841493433097 9.18209232999236 9.39497482906407 9.46986384889067 9.5901372376426 9.47708428621145 9.53296750339849 8.8253675870182 9.92546866876232 8.55515454295341 8.90255393540014 9.63380325901265 8.18437606899061 10.6923692415302 8.93984921310118 9.38698873850028 9.90990416326069 9.36173334762318 10.4843892749138 8.30345382718184 9.42869959532037 9.39172938916672 8.72240646087845 10.3012081045058 9.43445447574686 9.56205071829325 9.00287575667418 8.55825461887181 9.96570407871514 8.39829182478067 10.1344298396561 9.56681417763193 9.39574687659189 9.3573584904017 8.09687564542661 9.96301959636713 9.60355563639633 9.03118561101418 10.0319002237948 7.88834447084661 9.41308107284636 9.20189664861071 8.53013633891084 10.1041971597568 7.10516993732545 9.04641551899678 9.32714172687654 8.91528158000987 10.5523645221459 8.62050017800654 9.96279479671374 9.29879008172618 9.59632923155149 9.11231265465191 7.26920824559515 9.30009435948489 9.51213754872124 7.90807789282697 10.4694489411548 8.67948870366653 9.54995624602819 9.26099825155068 9.62729138924003 9.44383827620005 7.85511852361601 9.93904821819439 9.44106964339479 9.4006940346432 10.0367693512953 7.77291923280199 9.88318646537712 9.61904216385368 9.21106815182011 10.4557888995942 9.29619082735182 8.58825765201162 9.05355041622797 9.60393323752432 9.51342204873352 10.6214056816142 8.56036252244903 9.36418202654944 9.60161900262534 9.7808793096531 9.43191487472556 8.76075981759769 9.15421352157716 8.88068411586914 7.92773021870878 9.71891654977873 8.27116664798354 9.50931925222868 8.70118814892103 8.88299056281035 8.56194577482385 8.55836603063771 9.19949011250756 9.57077875662664 8.89891903268533 10.038201728294 8.99274951759269 8.92255019995374 8.66660882048766 10.3213335122288 10.4604147333224 9.43125266560728 10.1662289093272 9.25046713586316 10.4036659366118 10.5407854860932 8.74102662870692 8.85693376899537 8.70111890201773 9.24923455674989 9.47798511363104 8.7554660374893 8.7442679724034 9.25652658548031 8.49443669839525 10.5761929823229 8.57267293872289 8.71694317290807 9.34976656359749 8.50438676231651 11.211023310618 8.82426602980814 9.08322520204024 9.38569369322029 8.36071634438684 9.99849179881808 8.65818061248814 8.78263142502321 8.74344226830418 9.11602853513792 10.6670310739659 8.55716549141007 8.97227515731931 8.73917500804059 8.68381119486511 9.86602336882376 8.91893893925709 9.31900844898474 9.04604353860423 8.55618156169315 11.0522504571316 9.13690083029832 9.43709980133546 9.84976752038983 9.52386341789375 9.93869566716668 8.84960420345694 9.24026799702559 9.11937016005859 8.57092956003619 10.2507693223661 7.75621476439893 9.08331463500986 9.2550266739596 9.46570105680551 10.9869215201271 8.30491559263169 9.74693531243834 9.74708342111166 8.91363204171139 10.0459883984765 8.61714112997362 8.98424063246045 9.085106790477 9.41765016636247 10.6782798238152 9.56425291696829 7.75926131417725 8.83688560280329 9.54317488048378 9.13470843953854 9.63037787764902 8.4242082716372 8.79842740837015 8.85794935379228 7.95861883336195 9.14064642586312 9.10061805348346 8.4644066121064 9.10140168039121 9.56508483221736 9.45500378594998 8.26953872598969 9.2268631218545 9.63395036720531 9.65006079530993 9.63202782710526 8.99910725444037 9.16516096103214 8.99825169955526 8.51928404919559 10.1975152555955 8.75385629123917 8.5650830393184 9.39708162400336 7.80588565439202 9.80074627389343 8.82557902784432 9.04440952154613 8.788575188302 8.12214261330529 8.58229198280744 8.26987971172016 8.41179746665855 9.54223007410603 9.17069725401679 10.1217921107899 9.06510333981519 9.03470903153255 9.04410842612699 7.43598179711829 10.6056115796356 9.06922942384895 8.90066869853668 8.55043619972685 9.27788382469061 9.22401758569931 8.20793506665107 9.14655860903269 8.72673856469855 9.12741143081143 11.2221344521898 8.92885027452061 8.94110078145646 9.22167655515494 8.14320955573669 9.97361972128714 10.4004868576084 8.74379960796717 9.48936087353906 9.16559396002997 9.44266356299209 9.05856393711472 9.12729351801186 9.75594139372509 8.53267719375274 10.1314920580919 7.9846869055581 8.26974495315287 8.99430339690326 9.79868153037965 9.96333887125918 8.79388668620242 8.76992805796947 9.33070698245964 9.11566416848652 10.0256916126311 8.24258897156813 8.94846547605252 8.93877134166624 8.24751774354047 10.371109439134 8.78845464916212 9.91723659012799 9.50090585367081 11.2187639922313 10.0941123579904 8.17308193402837 9.14060664788737 9.43012206856864 9.00755048767307 10.2162620907879 7.55480325655345 8.91468254437405 9.42550031101417 9.31897525429342 9.31887825552823 10.0912080685194 8.94698493601805 8.74440419692859 9.38300767665111 8.98669965511618 9.3092997179859 9.41256017811159 8.65449524350851 9.13323737416423 10.3262940020975 10.38312915135 9.41180513986077 9.51639769459988 8.71738115077906 8.35664951394828 10.0289233382926 8.58154649417861 9.66233033421008 9.32367172666981 9.7735159839595 9.69310477849872 7.83233502855484 9.19642550519052 9.2133579942408 8.97837544087482 10.5040487653845 8.52716992611399 9.12196642953571 9.29411210880672 10.7292146420594 9.72755852200731 8.1092127671146 9.31135060836477 9.05181932018531 10.3712542362006 9.5822786486085 8.82380821315938 9.90300071398329 9.55043757502504 9.73558568580012 9.72453682752575 8.5844316346182 9.41612008154082 9.33221515064034 10.2916495453854 9.95173336774828 8.58429729589346 9.71533359820296 9.51784258499779 10.4165613848537 9.7515837815746 9.61435786253612 9.26066251751826 9.59588250763106 9.65613661299562 9.64407489177234 8.25002354255658 9.08807549381214 9.15164865032535 9.64465572681516 9.74362968187107 8.53837544109457 10.0931501720609 9.66954608669614 10.4257353179428 10.6433731807912 8.86915826106332 8.63389481754577 8.85181430340762 9.12175692788837 9.81506525407344 9.04823711547803 9.36705030181588 9.49878115428609 8.9960348045651 9.72256621829333 8.62102626577176 9.36195001519418 9.39892045111727 8.75819904195285 10.3684643514287 9.3661166270086 9.11779858496683 9.11133952343869 8.64727006202153 9.7641571859123 8.6365288239024 9.67162664142823 9.03420128631535 8.99205142854577 9.82634635750826 7.98570707067827
Manes.10G025100.v6.1 2.59979625578436 4.42826423694023 2.59979625578436 2.59979625578436 3.05314717308039 2.59979625578436 2.59979625578436 8.66170413558753 3.23690244174881 2.59979625578436 3.37755019900241 2.59979625578436 8.32009852501815 2.59979625578436 2.59979625578436 2.59979625578436 2.59979625578436 2.59979625578436 3.27626599380655 4.71530009844949 3.2129912889402 2.59979625578436 3.13138655775315 3.21375796249481 2.59979625578436 4.2413681911443 2.59979625578436 3.45517244682011 3.78836439742839 2.59979625578436 3.76602521169168 2.59979625578436 7.76227357084341 2.59979625578436 3.14570398518928 2.59979625578436 2.59979625578436 4.25865185387803 4.49632855671599 2.59979625578436 3.23201493111793 2.59979625578436 2.59979625578436 2.59979625578436 3.19842031549437 3.6266181304827 2.59979625578436 2.59979625578436 2.59979625578436 2.59979625578436 3.60767939374456 3.06715486812035 3.1269057721942 3.24874933285914 2.59979625578436 2.59979625578436 3.1130976494983 3.92178017666207 2.59979625578436 3.14040437654277 3.71856906465735 3.35463609942184 7.69806505565761 2.59979625578436 2.59979625578436 2.59979625578436 3.16805095130771 3.19194094230314 2.59979625578436 2.59979625578436 2.59979625578436 2.59979625578436 4.84324533329371 4.68113159220027 5.37935167739317 4.21477962923793 2.59979625578436 6.52533772751494 2.59979625578436 2.59979625578436 2.59979625578436 2.59979625578436 3.72904501437955 3.11095649955553 2.59979625578436 2.59979625578436 3.38070984509346 3.70564173509537 2.59979625578436 2.59979625578436 2.59979625578436 2.59979625578436 5.73116874471881 3.70362220141525 6.50522654805199 2.59979625578436 3.17403919595947 2.59979625578436 2.59979625578436 2.59979625578436 2.59979625578436 3.31557217321446 2.59979625578436 2.59979625578436 2.59979625578436 3.11766270619839 3.25897070105676 2.59979625578436 2.59979625578436 2.59979625578436 2.59979625578436 2.59979625578436 3.05008182588941 6.95678162243199 2.59979625578436 2.59979625578436 2.59979625578436 3.097772256188 8.11268255826229 4.35230567133016 2.59979625578436 4.15029603198663 3.45460970656978 7.06384492740343 3.72218964167427 2.59979625578436 3.3434653761842 2.59979625578436 4.73248058554761 2.59979625578436 2.59979625578436 2.59979625578436 2.59979625578436 7.69335869769627 2.59979625578436 2.59979625578436 2.59979625578436 2.59979625578436 6.74314192514847 2.59979625578436 2.59979625578436 3.9730316781277 2.59979625578436 3.79945715087772 2.59979625578436 2.59979625578436 2.59979625578436 2.59979625578436 3.73410293698977 2.59979625578436 2.59979625578436 3.73412781064583 3.29913367952584 3.88766080324959 2.59979625578436 2.59979625578436 3.13846362547094 2.59979625578436 5.18298693051678 3.11353869906184 2.59979625578436 2.59979625578436 2.59979625578436 2.59979625578436 2.59979625578436 2.59979625578436 2.59979625578436 2.59979625578436 2.59979625578436 2.59979625578436 3.17915297907334 3.35411837759803 3.34034589785326 3.71352709367147 3.10734665489403 2.59979625578436 3.16417745732558 2.59979625578436 5.2954372957579 2.59979625578436 2.59979625578436 3.04244381450743 2.59979625578436 8.39781561466719 2.59979625578436 2.59979625578436 2.59979625578436 2.59979625578436 2.59979625578436 2.59979625578436 2.59979625578436 3.21599979350751 3.50135233378827 2.59979625578436 3.39642989941761 2.59979625578436 3.09039111622633 3.77831734439766 3.32529133428012 7.55835188058644 3.0979139950087 3.11468408518749 3.39679534912207 3.23076972745041 2.59979625578436 2.59979625578436 2.59979625578436 3.22829425332205 2.59979625578436 3.33933551687308 3.44097522767948 3.32563966480586 3.73616914873223 2.59979625578436 3.97297243328053 2.59979625578436 2.59979625578436 3.51907024373083 3.77728265014896 4.17600414864321 3.13294224426404 3.07737644082094 2.59979625578436 3.23943786201555 9.05048068712594 3.39145816204378 2.59979625578436 2.59979625578436 2.59979625578436 7.39145177312256 2.59979625578436 2.59979625578436 2.59979625578436 2.59979625578436 7.23623034147143 3.34376290195548 2.59979625578436 2.59979625578436 2.59979625578436 8.71677338615916 2.59979625578436 2.59979625578436 4.37466567651804 3.64407670953844 5.32090175148008 3.13246240288098 2.59979625578436 3.64297008131791 3.12024369940562 7.91810005805199 2.59979625578436 2.59979625578436 3.17623298287933 2.59979625578436 8.08140494366317 3.32702834205485 2.59979625578436 2.59979625578436 2.59979625578436 7.10141095034555 2.59979625578436 3.38024867922274 2.59979625578436 3.04994649852283 7.73415569815807 3.48326144687435 3.7194222602016 3.58112990203422 2.59979625578436 5.28807722976844 3.47355552046872 2.59979625578436 3.67438517565565 3.49534980656046 7.74222977395195 2.59979625578436 3.05448293938791 2.59979625578436 4.57681878214073 3.4935273524097 9.51387777192586 3.77057780858682 3.16701465435691 3.58284287608087 2.59979625578436 3.70267332929628 4.35435177242611 3.56237904458978 3.30593419081973 2.59979625578436 5.48527965947814 3.62078637969324 3.16332247699915 2.59979625578436 3.13011628474653 7.10049529915161 4.04816312576133 3.86141827164865 3.18590979373873 3.96708738574438 5.54381135537093 3.5062742012031 2.59979625578436 2.59979625578436 3.3940982972193 8.86919172509477 2.59979625578436 3.85705474077245 3.66460190285215 4.31763172336849 8.11632040013734 4.17659936209072 3.5355313654343 3.43497551468937 2.59979625578436 6.08685362174052 3.4222802704751 2.59979625578436 3.51092040624305 4.52284456610822 7.2565358296592 4.04691236581746 3.58962556786357 2.59979625578436 3.44068119535472 7.39003711524944 2.59979625578436 3.2878030887128 3.44479857084641 3.94754652835282 3.15924501044427 4.17254616251494 2.59979625578436 3.51786239715108 3.25661411864085 7.07664264545663 4.10925904801117 4.20049541653747 3.6587341302309 3.68252091038086 3.36241783843061 4.54807081784639 3.34915287415242 3.6291041059735 3.17283095979864 6.71213583292178 2.59979625578436 3.06942971940629 3.43349796729455 3.25631718321301 5.52049985411364 3.58629929128869 3.3860634446461 3.45245990967003 4.16692819130673 8.36709393087842 4.6593180930254 3.3916204310571 4.00832030837389 4.11209091169056 8.9715051880105 3.95592676154047 4.07510579644176 3.44044597459969 3.34338385331662 6.11130708890977 3.490403922 3.31762165171637 2.59979625578436 3.16047819545527 4.2009606150162 2.59979625578436 4.09826539111874 3.29703488223369 4.07088407117361 3.02864738326235 8.84372954906989 2.59979625578436 3.20164312672398 3.09522200693535 2.59979625578436 9.47538586963007 2.59979625578436 2.59979625578436 3.95040299273951 2.59979625578436 4.46944764362324 2.59979625578436 2.59979625578436 3.62942684418572 3.13906168656558 8.0039138248309 3.03367268315916 2.59979625578436 3.15110900783788 2.59979625578436 6.94499191652497 2.59979625578436 3.19857785665936 2.59979625578436 3.27667244084487 3.54039886021135 2.59979625578436 3.50383966973202 3.9495082912954 2.59979625578436 3.22344610197473 2.59979625578436 2.59979625578436 2.59979625578436 2.59979625578436 3.53203352010553 2.59979625578436 2.59979625578436 3.8866168499337 2.59979625578436 7.16937622995916 2.59979625578436 2.59979625578436 2.59979625578436 2.59979625578436 6.42109423968141 2.59979625578436 2.59979625578436 2.59979625578436 3.34037266712788 8.57099704012283 2.59979625578436 3.19993551182426 2.59979625578436 2.59979625578436 6.83784819935283 3.07202167120568 2.59979625578436 2.59979625578436 3.40508134271753 2.59979625578436 3.15604534493096 3.43507825794058 2.59979625578436 3.30569620533089 2.59979625578436 2.59979625578436 3.43303792983199 2.59979625578436 2.59979625578436 2.59979625578436 2.59979625578436 2.59979625578436 2.59979625578436 2.59979625578436 3.41241579629101 4.07901474762147 3.7782262071826 3.35371734162331 2.59979625578436 7.16711226502699 2.59979625578436 2.59979625578436 2.59979625578436 2.59979625578436 7.66115921256931 2.59979625578436 3.59990066596305 2.59979625578436 2.59979625578436 8.41922502995386 2.59979625578436 2.59979625578436 7.00983353799665 3.19855137885276 3.13091120944092 5.71023590173023 3.31367075302264 3.15134302408755 3.09151528685361 2.59979625578436 3.56431211964338 3.04937180421191 3.14802037916805 3.1782393393218 3.04931507854715 6.66689559042004 2.59979625578436 2.59979625578436 2.59979625578436 2.59979625578436 3.48788424575146 2.59979625578436 3.11516147797062 3.55071511297521 2.59979625578436 3.23608720942091 3.51372612606172 2.59979625578436 3.62970343240219 2.59979625578436 2.59979625578436 2.59979625578436 2.59979625578436 2.59979625578436 2.59979625578436 5.37457433878261 2.59979625578436 2.59979625578436 3.1505585915272 2.59979625578436 7.94159054438975 2.59979625578436 2.59979625578436 3.11486485550114 2.59979625578436 4.00934101254588 2.59979625578436 3.13899408145671 4.35700291707143 2.59979625578436 8.18804537903621 2.59979625578436 2.59979625578436 3.67724799383265 2.59979625578436 8.18037374749204 2.59979625578436 2.59979625578436 3.16031210264774 2.59979625578436 4.38999561725649 3.30442840010922 3.19311762549978 2.59979625578436 3.16296043660998 2.59979625578436 2.59979625578436 2.59979625578436 3.23124158278061 3.63146421946987 3.29025677866774 2.59979625578436 2.59979625578436 3.22721475254557 2.59979625578436 2.59979625578436 2.59979625578436 2.59979625578436 3.58986033417048 2.59979625578436 4.60713702983851 3.54190319695318 2.59979625578436 4.30483835102731 2.59979625578436 3.5448296117227 2.59979625578436 2.59979625578436 2.59979625578436 2.59979625578436 7.85027865265286 2.59979625578436 2.59979625578436 3.21960951687133 2.59979625578436 4.1518199739857 2.59979625578436 2.59979625578436 2.59979625578436 2.59979625578436 3.32081634279933 3.06791717975771 3.20566299976803 3.13901363613911 3.1839706467237 2.59979625578436 6.74990111154113 3.85865974365818 2.59979625578436 4.09463255782793 3.66593204232818 6.4728750191353 3.36586943173339 3.46235777925282 3.23796702278507 3.10783858502086 8.0560622532039 2.59979625578436 2.59979625578436 2.59979625578436 3.60091484347649 5.4259708524158 3.61414121189432 2.59979625578436 3.81657459978915 3.27099546505006 8.4241871311268 3.27005780046848 2.59979625578436 3.16658854311766 2.59979625578436 7.8371181422799 2.59979625578436 2.59979625578436 2.59979625578436 3.13052693773863 7.33914442514945 3.15184207342633 3.28755938414103 4.08958618670128 3.53794707022842 6.7804809418562 2.59979625578436 3.3197901182369 2.59979625578436 2.59979625578436 3.59950334611107 2.59979625578436 3.14332354224269 3.46429402943855 2.59979625578436 3.51685704885919 3.20178576582288 2.59979625578436 3.40464306295055 3.29612907983554 3.95414086578989 2.59979625578436 3.22322736688131 2.59979625578436 2.59979625578436 3.18330204680804 2.59979625578436 2.59979625578436 4.14418559413127 3.72155046908345 8.45209221517655 2.59979625578436 3.136598296543 5.28639394104564 3.58630416979131 2.59979625578436 3.36223058634014 2.59979625578436 3.64215591805989 3.21444532604007 5.02389805515512 2.59979625578436 2.59979625578436 3.4742952044758 2.59979625578436 4.56602573046029 4.16738558722316 3.29367264049087 2.59979625578436 2.59979625578436 6.05671158031944 3.29609969080235 2.59979625578436 2.59979625578436 2.59979625578436 2.59979625578436 4.10346133520006 3.32868425701424 2.59979625578436 2.59979625578436 3.34368402516979 8.47605795624482 2.59979625578436 2.59979625578436 3.81712267906517 2.59979625578436 7.73189083617706 3.13093185640013 2.59979625578436 3.42558272829161 2.59979625578436 2.59979625578436 2.59979625578436 2.59979625578436 3.48927214962142 3.38404745483947 3.86855701407901 3.54935227703353 3.13842484873088 3.07631577613061 2.59979625578436 3.76822406450775 2.59979625578436 6.17064995199924 3.49552710710383 2.59979625578436 4.83563654625684 4.79587404593374 3.5405384840355 2.59979625578436 3.17310155599223 3.53005056540587 2.59979625578436 2.59979625578436 3.81162879428818 2.59979625578436 4.83164053823403 2.59979625578436 2.59979625578436 3.13790827944038 2.59979625578436 9.20703448962794 2.59979625578436 3.14781871854752 3.36674922290519 3.10048140825537 2.59979625578436 3.22256664660478 2.59979625578436 3.35379231418697 3.2235071789958 3.06746869606695 3.1198917268211 2.59979625578436 3.37365795353155 3.13558510809591 7.73007300366863 2.59979625578436 2.59979625578436 2.59979625578436 3.20476569301684 2.59979625578436 3.15448378042256 3.09559387004943 2.59979625578436 2.59979625578436 2.59979625578436 2.59979625578436 3.54449289306235 3.3537310595367 3.47240287887911 2.59979625578436 3.61108609015459 2.59979625578436 2.59979625578436 2.59979625578436 3.85111346624644 3.20730882339491 2.59979625578436 3.23170429409391 3.14365100473681 8.44400590106822 3.28072078774946 2.59979625578436 2.59979625578436 2.59979625578436 6.75603174583843 3.90291938238005 3.1167432246131 2.59979625578436 3.08270106822196 6.56203047757168 2.59979625578436 2.59979625578436 2.59979625578436
Manes.10G025200.v6.1 5.39658794440115 5.48022326878392 6.28636565078502 6.60138938380279 6.28619275501907 6.12612155274428 6.282636994825 6.29842791438689 6.75363867327865 6.13593659947121 5.85332861407692 6.35213060175074 5.80075615830369 6.15516308938779 6.62996265185889 6.15737868940721 5.49863983954055 6.59012080608908 6.82788645555654 6.09978214081617 6.48435680041143 6.62230375688178 6.91723852915124 6.68089637619999 6.26948921753303 5.93090309864225 6.26926138413457 5.76108396327204 7.06307405268283 6.59758085735926 5.77249514912984 6.06894400535957 6.08696293309693 5.58541575856802 5.32899107505953 5.57441925341147 6.26026157625827 6.07550330440192 6.169601794637 7.06431565411157 5.8181912449188 6.44327055391661 6.21322519114615 5.89658218484681 5.85988930863373 6.72413058441164 6.57546246273182 6.28831021524606 6.50234639639508 6.59068142641196 6.71385656293603 6.59176048701817 7.32193447310976 6.75265237285198 6.99767423480601 6.40951426879075 6.36192461874764 6.47375853250941 6.78327880075949 5.9419605124958 5.29604794954233 5.26034697208361 6.09294073162243 6.83854735850463 4.54040893130107 6.92046278889542 5.93223131681552 6.48198357786445 6.74060539300322 6.35049461449074 6.81825648928598 6.72682609480401 5.65883296692637 5.36305375509599 4.96354976747314 6.8005375496727 6.34182884823985 6.45501860540325 6.66546442136834 6.09281773422921 5.99081388797941 6.07023748829379 6.07169229109289 7.08385582443016 5.96077896468466 6.62354526339864 5.63230914539608 6.31464526189325 5.9914761978859 6.09452551918567 6.61599043949534 6.23755577710974 6.55975157106677 6.19893709751261 5.6713578930303 6.11220635142498 6.10869313490964 6.06949073987428 6.90180125653836 6.54754635769555 7.0447183997312 6.96039708441778 6.39560885888488 7.33793160543024 5.89057866898297 6.82843284420459 6.52678810917168 6.41789171398207 5.87925847249669 6.56567689245974 6.65801736946572 6.45858851842243 6.51567133890471 6.11187520927236 6.50626143573854 6.26205431486038 6.46147453361973 6.00158708341574 6.50570166693668 6.65313016313271 5.85144193459938 6.21143970316128 5.66796482353808 5.79540064308193 5.90716115992674 6.23993365761097 6.39477807836527 5.89859666710381 5.74645839569592 6.11459870410711 5.95308838446011 6.98729556488075 5.99196789504844 6.15902530899992 6.8908048793116 6.32019283475912 6.05178318924604 5.87420243746329 5.64383172270864 6.50144643458798 6.73626636436363 5.89132829396487 6.03301962500673 6.84557629702758 5.78483958858622 5.47264822184257 6.98824245166127 6.51765716248988 6.91038520854374 6.46902882030237 5.96917600193039 6.54816753530861 5.27703921446869 6.48950791519078 5.84949999965519 6.36503991575466 7.02043741110216 5.90980276266307 6.48136855169234 6.44389428091204 7.11701227381523 7.01553511570352 6.39685452472313 6.88748816110146 6.63050215956991 5.92987283333822 5.45382460909342 5.90417721612037 6.92228915010659 6.06209533752288 6.39258194625054 6.34304589956191 5.1530290717259 6.48422015431114 5.50549569902644 5.55088002872791 6.08660208074951 6.4571352331531 6.27887650502577 2.59979625578436 6.1279822426378 6.44373445818125 6.44814246528922 6.65891954929835 6.53938223590598 6.99131504272218 7.04376089355028 6.36276427406732 5.85919640421446 6.69881205886643 5.26509253113763 6.7669944035647 6.32436358229189 6.28759392539313 6.77626079744979 6.68935855131507 6.27561545231092 6.14163252574401 6.6804392366765 6.6001602226605 7.00693165013495 6.75178382740481 6.43720116791162 6.90228776014589 6.92705586986648 6.67714473231005 6.69642439605418 6.39492117066252 6.91569692505865 6.85804562217125 7.42594599660369 7.13302865613176 6.87934412471439 6.38533188588382 6.36999318945126 6.43589117070078 6.30254478127463 6.58116076774609 5.63783822190466 6.46538241739345 6.95454511284492 6.28578801279184 6.26389922509756 5.99166770589816 5.87589213061397 6.41994003814824 2.59979625578436 6.95247812587331 6.498641942842 6.71934390596412 6.69425980650928 6.58958760675814 7.04462413289184 6.58614960230465 6.72910694585167 6.59424438900533 6.82715383587804 6.36139941999672 6.24704242546979 6.52414127833893 6.55400902180599 6.7810251102166 6.1031985483198 5.55984668242678 6.62577014189818 5.86539553071998 6.25291099490452 6.38195704778107 6.03990437325016 6.25103464875843 6.19980652578961 5.69078118030968 6.76655361052608 6.14581231476681 6.88140835095655 7.37572237713616 6.68309901941219 6.84371076902483 6.44603460067203 6.68544990860403 6.73144841536724 6.39912382002108 7.12704111325875 6.59733439678669 6.50178281949828 6.63382814668712 6.87473849312914 6.31597503531683 6.35017255248571 6.32299426875274 6.67685574726088 6.21207148389349 6.53487613443202 6.70357151744508 6.41487593418158 6.53240312828827 6.4325577502577 6.23259248789457 6.71064389238897 6.4288026990483 6.23777169309466 6.99277070285337 7.58706448427175 6.14650211792426 7.23146103731488 5.64876351880088 6.14587631696814 5.91936575958693 6.51922773648901 6.59588253676603 6.53139699248073 6.64010157486319 6.55712351999771 5.90025077829854 6.31450201417101 6.36667197367393 4.7124185258634 6.05756987398099 6.23922338717633 6.34548783927918 6.43737123611463 6.07970342744714 6.33938329679835 6.01102629823119 6.56454646298899 6.41653611314121 7.11649639854928 6.83005270943333 6.11216448587832 6.15626200916745 6.36957893921641 5.97825021992966 5.93478691036111 6.82160555614241 6.9856763185471 7.23535515323362 6.97957004836305 6.66538579852147 6.35143362959298 6.41808974407938 6.44153443529038 6.31469822477183 5.80675435834485 6.57224575923881 6.80819768361288 6.74308180075707 6.95945734219188 6.00536607949656 6.66721213529345 6.01411715594666 6.41849583372594 6.57924156922196 2.59979625578436 6.59682899869316 6.33447798205865 6.77840066410932 6.27960761697594 6.03815333142808 6.44021957870308 6.24864279212469 5.86551710288207 5.20192304598811 6.86225811607455 6.90266349737295 6.46368868734393 6.9134803105657 6.50334053688677 6.99084528609771 6.88215894338708 6.38966098764499 6.33677259147332 6.14026738085737 6.50906489267968 6.42309010956858 6.29782537834225 6.14265374891832 6.28567628932471 5.45084463451982 6.86179176432346 6.8201707960126 6.75517099478618 6.39987802298289 6.25070117779194 6.81200397757843 6.8382712846392 6.52152287729766 6.85708742009932 6.45180569161574 6.24631838742438 7.0074423394968 6.54354241847416 7.05677021843504 6.34656375503105 6.59874110315648 6.32823300408366 6.65527054456111 6.13315026451736 5.80568334803058 5.45724873103883 6.71288804060333 6.94267241637826 6.53464755875817 6.87221569793471 7.49665467648105 6.56322828024304 7.17512309598186 6.54762825843617 6.88625199913752 6.62996235737366 6.90351524204504 5.89462345974873 7.24525517345094 6.28434980816808 4.92523310772865 5.86014497983421 6.11162538852593 6.08536943490718 5.44828244945973 5.49855845304632 6.33970059745142 6.60536505148022 6.4034867926951 7.18757036691781 7.0748516944777 7.26247228178949 6.00122686461051 6.59819652650856 5.86063719411759 6.36466208496749 7.43744471541276 6.95242389463917 7.24866482412525 7.23587006048661 7.00662659593316 7.04012707587674 6.90310037648177 6.82524208843393 6.67950801672166 7.07667361155007 6.29666041026614 7.00318475951572 6.96523021867933 7.60989049213061 6.95371901957991 6.08726153841512 6.58237266541788 6.5757341751064 6.90369971058837 6.49935154800014 6.50336254916163 6.4794207997145 6.91054330528693 6.37694299148817 6.39005673135449 6.35392109873278 6.41527896263662 6.40839995850289 6.48002837090361 6.17410937600383 6.55926682507785 5.8042770709118 6.20165203663969 5.21693408722739 5.7281990267767 7.33610440391569 6.43757387799992 7.03838940643968 6.8507510943421 6.58999306620085 6.27638590003075 5.66509623471959 6.69935175850751 5.32811899294316 5.74342898473502 6.97891259275481 6.81853166379283 6.76340388845687 6.5021222839142 6.110876513178 6.16559132910321 6.61285544314126 6.35827427977681 6.52881512818527 6.15957478700259 6.7942403613941 5.8486972457931 6.80383259964283 6.59019638712441 6.19460648295581 6.39628056177036 6.74297340756671 6.61709740875613 6.45963092450572 6.53557976063705 6.302345701435 6.97269120441252 6.2011066090342 6.3570886062725 6.54886369829498 6.93742111323954 6.58028823160382 6.43387282315063 5.6442970679053 6.78791622302732 6.12201593555658 5.84091516709842 7.82636390186491 6.21820412115524 6.7499363502839 6.74367817080367 7.45727402388693 7.24450982175763 7.03437060826994 7.11328307035657 7.2003083462462 6.29017448201397 6.44607944990834 7.49715888703039 7.31768990885126 7.01271604236304 6.28942004386748 6.35440901934185 6.59869168512232 7.10317710471236 7.35174045063656 5.76481009940607 6.26835408417034 6.42404491376577 6.48356053181263 7.00910522860001 6.1488516803257 6.22416496504619 6.72388498440317 7.00372483690462 6.527517875202 6.39694200578354 6.18555953829476 6.39689236135479 6.40833689252761 5.67589542754009 5.96648334632063 6.34038852394315 6.43911421219292 6.76699773098633 6.65866559523336 7.0375764865115 6.7977581729902 6.71283752585149 7.31650015020058 7.61460299027577 6.68549748662231 6.45087671541068 6.6084021057616 6.29974557926414 6.89963235518238 6.6644463562481 6.38624509342624 7.85375740376801 6.68841653314369 6.49701302744501 6.66454183395291 6.53793469646657 6.58270917110794 6.63273681949088 6.52993015679215 6.14936308190534 6.46542383699018 6.16962435722648 6.2205127351423 5.36370563646047 7.55208271831143 7.00446370275015 6.77299842468661 6.92233578930817 7.02728508662031 6.2764320701663 6.94777668119419 6.41911892475805 6.62945180560161 6.35075625578428 7.24446515168276 7.0544329194685 6.88907069356052 6.5668439701028 6.43766336591225 6.23682550022599 6.3005902236082 5.85464792309919 6.02234453768358 6.15539957820569 5.71555983109867 6.23097444744603 5.43846308275631 6.27174730604352 6.34544561834366 6.13821089643714 6.56082439613469 5.67925302600159 6.07190981517828 6.22157620358724 5.62432341294651 5.8403704811952 5.53196272943354 5.91692575073403 5.50227654049215 5.44862969816859 5.55859097385154 5.05743159302812 5.85542719117266 5.81304956794052 5.3513669839487 6.68993454807381 6.57341948714282 6.09470715493621 5.64448487205377 5.62218843077194 6.35417715611599 6.57290045048191 6.48592175724579 5.89631154111078 6.00752303314788 7.30412997680708 6.25469697505433 6.49709184882055 5.90761208482556 6.40422301200495 6.75841264579228 6.25260587143932 6.45721616691604 5.69282427074854 5.33998131128604 5.64438364162077 6.58339104852057 6.01949604685411 6.89269264616494 5.95487079909605 5.56155577056188 6.26497647261464 6.17809630971071 6.78543454426597 6.30421985162322 6.36361868451541 5.82864636386725 6.63077139406198 6.37579277560904 6.13415022286361 5.83703219094806 5.99159582542454 5.60173218834545 5.75277127586384 4.98574003949392 6.9144719005798 5.81834095316618 5.65678367094762 6.0815475751064 5.81940077906895 6.25954846100114 6.61741875467722 5.77481682090605 6.25975659067169 6.26697938153029 6.36061221876638 5.75196897424515 5.72005487846054 6.29555018282123 5.31798541348787 6.53709384869221 5.70139451343051 5.53300653874244 5.54973538332581 5.60092829600791 6.10379924792439 5.55591607793723 6.07453738262614 6.22846700795064 5.75568871758532 6.03323793745944 6.50185653103526 6.59027062904434 6.17881594164694 5.93809535276976 6.14780549670053 6.39805692917241 6.25651368141919 6.09818609168222 6.58630179085096 6.32413274615804 6.28609520622558 4.62035446940049 6.13324397313211 6.15862929287507 5.65908945121724 6.01389861233416 5.29431461762875 6.06263316341427 6.46870066415225 5.63436576519502 7.28694189486337 7.27121538942016 7.09082211380941 6.39714909533989 6.08752908272298 6.61236072902449 6.45990197419916 6.21098972600301 6.14510836789803 2.59979625578436 6.21652850729522 6.74888796903141 5.78739763043514 6.314152850383 6.3093511415116 6.42441529567103 6.61580517137916 6.78215603355629 6.43085679014007 6.43527482199315 6.84507168186918 6.27154745185494 6.18541895122495 6.80230024378261 6.52755325684325 6.58807237109941 6.31174084193484 6.04539559302196 6.03379924743998 6.98778431481506 7.12822425792215 6.04749737099769 6.87061175536845 6.5597405266235 6.57511929376334 6.91972438293832 6.52793992034395 6.36396863073886 6.1070984095715 6.60595712705436 6.24699992086323 6.62737820070961 6.62271713767704 5.82234323493266 5.33095886479565 7.28450799090586 7.20046830247274 6.10869029433346 7.30334381376157 6.60082025425868 6.42794986354842 6.16115394108007 6.5355508127927 6.07651671997096 7.05587759641266 6.23156456113849 6.07875906827975 5.61088024143791 5.75071652264401 5.79774300395768 6.25383209643237 6.40604781031405 5.95764493560517 6.56444484015219 5.75473084681198 7.09925618812073 6.71488859383136 6.53097882512498 5.55800106993142 6.51336954126637 7.1857321386415 6.36928917834646 6.64302903170489 6.46651714601826 6.32385549851992 7.09973611194173 6.15484801970594 6.11938002002095 6.54441352372995 6.05276465566863 5.46428979665428
Manes.10G025300.v6.1 3.14683983215409 2.59979625578436 3.03047684732533 3.75038115458394 3.37876105695794 3.69157784225115 3.55539340064342 3.32387150818726 4.21367530847029 3.89462144677541 3.05243133298284 2.59979625578436 3.11804907243019 4.0228427264024 3.18275097244238 3.55542985794748 3.13614105965968 2.59979625578436 4.40967754955672 2.59979625578436 3.2129912889402 3.71802382302551 2.59979625578436 3.6480409594847 3.89694462323071 2.59979625578436 3.3913280554543 2.59979625578436 3.78836439742839 3.34471773959398 3.56031851016587 2.59979625578436 2.59979625578436 3.19522409136653 3.534550744678 3.71703346228035 4.21962495871601 3.21447733758373 3.74501690071293 2.59979625578436 2.59979625578436 3.48818612228433 2.59979625578436 3.43514863882075 3.19842031549437 3.6266181304827 2.59979625578436 3.1556293923897 3.6503607964152 3.73724134059584 2.59979625578436 3.25791388366613 3.1269057721942 3.61356726487245 3.96778331297524 2.59979625578436 3.72490722702518 3.32378826321993 3.70500796502859 3.52567379773375 3.25634658216568 3.35463609942184 3.5984555720394 2.59979625578436 3.55012442582142 3.14237346324655 3.84012865035944 3.43153906783138 4.02336069450757 4.15647047487751 3.45118233955962 3.03420175286161 3.52011185534455 2.59979625578436 2.59979625578436 3.76998510658159 3.9437380773174 3.39101944330304 3.29249169049875 3.10989770956048 2.59979625578436 4.20251779967808 3.58373104766204 3.72039019291801 3.59250871737335 3.22543616017794 3.05429937403947 3.50982048758402 3.42980673317229 3.72200979349322 2.59979625578436 2.59979625578436 3.47790506614349 3.80347103851417 5.6713578930303 3.95546315689167 3.17403919595947 3.52803227847844 3.54917772278016 3.35353493771494 4.18650763161367 3.31557217321446 4.07092939277568 3.42074107198534 2.59979625578436 3.11766270619839 3.25897070105676 3.50401259452966 3.18709662403514 3.95473541847247 3.88289879926788 3.39370563949478 3.23406369003861 3.27950361820524 2.59979625578436 2.59979625578436 3.34666675568901 2.59979625578436 3.40831739229295 2.59979625578436 3.08797719378391 2.59979625578436 3.30107830576528 2.59979625578436 3.86397515092349 4.36233901704547 2.59979625578436 3.46370293381128 3.9016924230135 4.17635669384723 3.61868305960293 3.42111300273466 3.43400258277707 2.59979625578436 2.59979625578436 3.2005024480778 3.23404875933684 3.08196755351891 3.32763914543774 4.36060981878653 4.06152915887893 2.59979625578436 3.39336865034197 3.21244460660398 3.46737055924807 2.59979625578436 3.83935978020948 3.05552170562978 3.07277416937966 2.59979625578436 3.74283852443338 3.17781093920006 3.09669850574795 3.458446002092 4.08636883725555 3.41052235213113 3.13846362547094 3.78424561610176 3.07495913220232 4.15638154591134 3.96650269055816 4.06880530946972 3.13501077494869 2.59979625578436 4.99333551381934 3.62463629195849 3.78663384676346 3.64350395697762 2.59979625578436 4.07450224752122 3.41380625865222 3.13618426178944 3.75268355076772 3.39684887833031 3.10734665489403 3.79991564065168 3.56545094105894 4.00461700166348 3.6727640892179 2.59979625578436 3.73101294612373 3.2233869813897 3.78422925139982 3.97330046164811 4.24248945556191 4.12889479307159 4.14318554364039 3.58961275319945 3.14070663490831 3.55532333445709 4.03009384476315 4.11252522245328 3.24239127858813 4.01359927356737 2.95967134658604 4.39362793156471 3.77457475802958 3.65946978543165 3.61553673728018 3.01337418459523 4.11255715332413 3.72825270745898 3.71345399818543 3.58610308529756 2.59979625578436 4.08056208543694 4.80119934738357 3.48186864689569 4.33676872940916 3.97840736067462 4.39033472217434 4.96915299257441 3.59001127490207 4.06252117187682 3.83666295095041 3.50450419362394 3.69953468483178 3.77406851515128 2.59979625578436 3.96608695733901 3.87159317967938 4.18135407266799 3.15782640238907 3.38008103418363 3.07224328759053 3.16305146276653 2.59979625578436 3.35455894485225 2.59979625578436 3.79373677732766 3.85880065909908 3.63045880079437 3.12315809278075 2.59979625578436 3.88579130189572 4.04329959410607 4.0624419553752 3.43823763246653 3.76171483623071 3.80239036811738 4.11873753901426 2.59979625578436 3.26181179846843 3.41555650284634 2.59979625578436 3.87050504024574 2.59979625578436 3.21070493893527 3.12024369940562 3.70832434765359 2.59979625578436 2.59979625578436 3.58557919338385 3.27713638788058 3.42349936287459 3.9274285819072 2.59979625578436 2.59979625578436 2.59979625578436 2.59979625578436 3.68400765031026 3.55007708352618 2.59979625578436 3.83967356672246 3.65228365178192 3.83110509497982 3.80440871900827 2.59979625578436 3.35176661093158 3.53813335035016 3.573123134579 2.59979625578436 3.36821729632826 2.59979625578436 3.06864531641847 3.41181455865871 3.05448293938791 2.59979625578436 5.23691333591007 3.59521002625218 3.09920040061693 3.13480110438984 4.04855430503372 3.30150379084556 2.59979625578436 3.02532496867072 4.80463823410543 4.21280088862039 3.10157727781174 3.41276326438424 3.41150002700353 3.87632600823551 3.83026908218474 2.59979625578436 3.64350806188927 2.59979625578436 4.04816312576133 3.2892755442546 3.6017145150622 4.52282563210326 2.59979625578436 4.51621031393093 4.05051050385255 3.21057785747254 3.83366973273459 2.59979625578436 4.49716624831998 3.58549110300089 3.82066918645868 3.14562636105081 3.60867516167484 4.52070223387981 3.8388998440066 3.19442034293909 3.70097135517803 4.18232295026918 3.74821834779386 4.33270631388214 2.59979625578436 3.16981088905528 2.59979625578436 4.86234590537453 3.41312046559163 3.92190034936358 4.71475538785693 3.97279742739903 4.0962268472372 3.94015693958375 2.59979625578436 3.16658773388875 2.59979625578436 3.53689864302089 2.59979625578436 2.59979625578436 3.06622404529752 4.43985508048181 2.59979625578436 3.69595611578435 4.60115349631999 3.44610527326197 3.78599847187112 2.59979625578436 3.87085040539755 3.33517525269574 3.40503430776885 3.36370173476972 4.23835487047107 3.06942971940629 3.76349752466115 3.80344562113846 2.59979625578436 2.59979625578436 3.55707684656612 3.20704156102309 3.4117013907922 3.55880419163474 3.73918619992547 3.51044221122479 2.59979625578436 3.15584307376082 2.59979625578436 4.29386473267276 3.22380152582246 4.12309769938728 4.4182601433403 3.66018967772381 3.84078515354222 3.99526236440819 3.38416193941179 3.82433329712522 3.92788527743056 4.0307272371697 3.3738486396907 4.03356320231503 3.66154325580684 3.02864738326235 3.40477900251321 3.06480719808051 3.84661835353983 3.57674982719609 3.36612465035371 3.37434341157556 3.72820483460979 4.45993186670992 3.68145239178643 3.35646070222803 3.19947538049542 4.53967482200278 3.53625833947526 3.12273955512324 4.22735679182724 2.59979625578436 3.64366173034509 2.59979625578436 3.37486818389207 2.59979625578436 3.70776028893706 3.4929316787057 3.77334939914147 2.59979625578436 3.27667244084487 3.8007536215964 5.14155339586036 4.66874499366527 2.59979625578436 3.52542129662251 2.59979625578436 4.53481684454607 3.11933717459368 3.6698074420928 3.27040979766199 3.81807624292966 4.10941691662404 4.63189004911964 3.25899884065111 3.96337534813657 3.4519326062339 3.54703977596284 3.13125931646859 3.5242076349085 3.23341689300654 3.25597584154714 3.9459970941976 2.59979625578436 4.4825491217018 3.34037266712788 4.0357668921639 4.22451432056612 4.02214469408261 2.59979625578436 2.59979625578436 3.75877749998037 3.81823602020398 3.65402117215706 2.59979625578436 3.40508134271753 3.28868788740215 4.0222981549623 4.59610338483865 3.26472095490408 3.46018629838077 2.59979625578436 4.30920160203554 2.59979625578436 3.58442279894073 3.42271491525921 3.2656464759195 3.78379361415949 2.59979625578436 3.26967113465158 3.07216302101005 3.41241579629101 3.66764047737369 3.05578649445254 2.59979625578436 2.59979625578436 3.63472010443734 3.83280511350536 3.96902988370369 3.43931519236312 3.35631907845476 2.59979625578436 3.77039983880998 3.47010227507714 3.40388052538003 2.59979625578436 3.1089290264677 3.61142910901563 3.89746962509603 3.96040304286901 3.19855137885276 3.50975893664833 3.01490231394773 3.46981407879668 3.68393033000572 3.09151528685361 3.22831015235155 3.56431211964338 3.83816916026001 3.79829053893291 4.16844089843428 3.76222763590683 2.59979625578436 4.58837719610483 4.09996182081276 3.41604772664298 2.59979625578436 3.37185808117063 4.62605790548004 3.83118067244782 3.1553627006671 4.11432150320208 3.76770597769002 3.76737684440914 4.16840704890486 3.62970343240219 4.08277547635013 3.14868655853493 4.05522122960413 2.59979625578436 3.32965303865418 3.17435855558807 3.11976522407249 4.36196706552631 4.26426082643677 3.37410327500007 3.20229976147952 3.31341918269739 4.04439945537354 4.42478401527935 3.72863384547488 3.63191729296878 3.9243613020866 3.13896247932804 4.06940132905997 3.29891955515538 3.83292023859456 3.44382243362458 3.96146785799022 2.59979625578436 3.94527780191635 2.59979625578436 3.35646095424594 4.95404019899909 3.15282698057601 3.16031210264774 3.960909276293 3.46202811036683 4.83476020590626 3.61372050619766 3.76942079323259 4.03886070185291 3.76219152482937 3.36940304494811 2.59979625578436 3.23124158278061 3.85085213849157 2.59979625578436 4.036607677163 3.45314808470526 3.96259276784423 3.7083712745103 3.12386348523869 3.89194256750323 3.04131369721671 3.17879938663296 3.32869148150303 3.10937730926642 2.59979625578436 2.59979625578436 3.83844866546774 3.831512005212 3.71044353297926 4.29373664422248 2.59979625578436 3.32590215093667 3.5108806256024 3.89343169435146 4.92129164015734 3.98727565610286 3.21960951687133 2.59979625578436 3.04387460395187 3.73992534073594 3.57613858349178 3.83293262816591 2.59979625578436 3.32081634279933 2.59979625578436 4.55978967250782 3.6604689730663 3.1839706467237 5.43846308275631 3.45850784183096 4.80829687170364 3.20691983770591 3.80021628716771 3.8918414592231 2.59979625578436 4.38275651510986 4.34800139394301 2.59979625578436 2.59979625578436 3.28117845314827 3.90286750912877 4.09207339606857 2.59979625578436 3.18542993688362 2.59979625578436 3.19337031441694 3.72261112057527 3.47254829990629 3.07652576753501 3.63998240109009 4.81434073840013 3.63334554052997 3.39636938341973 3.81388730747409 2.59979625578436 4.88162675144335 3.91168402490604 3.45273288614406 3.34624818242998 3.03412909987516 3.91434293410938 3.93970521812855 3.23035530106182 3.67706499324602 2.59979625578436 4.094863701899 3.3197901182369 3.23836589690278 3.14237529736743 3.49741060757558 2.59979625578436 4.08039486904222 3.21559004798566 2.59979625578436 3.25361919067026 4.13117768021568 3.62159293703543 3.17254904508025 3.29612907983554 2.59979625578436 4.26901880011362 3.81971259407091 3.58640791717732 2.59979625578436 3.7445127826073 4.24245866013066 2.59979625578436 3.39912989984874 4.02594991451093 3.50978775222963 2.59979625578436 2.59979625578436 2.59979625578436 4.16450093566616 4.40711821045092 3.14201754722178 3.95645175206502 3.21021486625664 3.803218555989 3.23562971642821 4.13393462046918 4.03974821756537 3.31738323501506 3.54690872487493 3.3002224879288 5.1182964331115 4.098100321408 4.00451750091327 4.15826200431169 3.50439436163838 4.92359828908829 4.00942744569759 3.18142001825098 2.59979625578436 3.14662082988331 4.59768826054853 4.09471566796706 3.91433047546419 2.59979625578436 3.55337202861871 2.59979625578436 3.63938602855538 4.03242885984334 3.10899527952792 4.02838372931525 3.26993010504482 4.12953993110064 3.71233388196536 2.59979625578436 3.05549889512908 3.51824355747109 3.4515794909386 3.43488083141115 2.59979625578436 3.2427149139147 3.74150866336052 3.54935227703353 3.52235664790499 3.74225316698286 3.85690721464938 2.59979625578436 3.89472621735193 2.59979625578436 3.23817512837546 2.59979625578436 3.19378284176863 2.59979625578436 4.46116960449165 3.52129112065354 3.58035369690722 3.53005056540587 4.16381393198269 3.57524302608937 3.21892146666363 3.61444306553731 3.96879726525581 4.04400100606133 3.38871823839132 4.22416584260954 3.77317512885647 3.9312399709541 2.59979625578436 3.37029531578803 2.59979625578436 3.88792643337414 3.2500535295445 4.07237430689099 3.68333296007617 3.13594984025197 4.53595357022013 3.40296774934954 3.73922672233274 4.45053304036288 2.59979625578436 3.51759668946461 3.55735590474518 3.85928160272721 4.0440804693051 3.30313529149927 3.20476569301684 3.24895042512516 4.65420437600863 3.95828636864774 4.21936772214156 4.01444488429516 3.12439282256448 7.05177751309805 3.54449289306235 3.6545474172736 3.81637726989775 2.59979625578436 3.61108609015459 3.479467134794 2.59979625578436 3.85361288664694 3.28340384350047 4.24090190058755 4.10159381951128 3.67780851228293 2.59979625578436 3.25239247268295 4.51729558238497 3.82188759393335 3.78028546879817 3.65759140826972 3.78520782688444 6.46651714601826 4.23461907780731 4.05243559892465 3.66059356103635 3.64298409173955 3.91999955666899 4.59191235501145 3.50472204862562
Manes.10G025400.v6.1 4.57361618838337 2.59979625578436 3.85652794678751 3.94796231805775 4.75818152576086 4.71113318618133 3.81949299908603 4.41380769293219 4.21367530847029 3.53020872524022 4.45120587051891 3.67136317908934 3.93065569810438 3.44305187794855 3.67292777971638 4.72036009360457 4.14342022304151 2.59979625578436 3.27626599380655 4.37243313713793 4.05116130950641 3.52016582779557 3.76340664245606 3.72812292938955 3.89694462323071 5.1635550472111 4.03885432209456 4.5693138666356 4.56231834553539 3.50726921022951 4.43107563536172 3.2385184270877 4.15727262978711 4.01164725166596 3.36735576210244 3.84165578906164 3.56670918754148 4.58490724207492 4.49632855671599 3.15137780479602 4.70559864717939 3.90822915943341 3.99801958889781 4.01013362095992 3.19842031549437 5.50709609231901 3.36040517360207 4.54232165639767 3.51445194617031 2.59979625578436 4.45993524155494 4.02546369562534 4.71547422561687 4.43652851339569 3.30273000440967 4.20398165241724 4.28913622557043 4.08528478530829 4.23986962572266 3.35998747224409 4.90980962415406 3.97542699658481 4.20504956737304 2.59979625578436 4.10998502064306 4.50127078378882 4.05103008769675 4.10787830392828 4.02336069450757 4.61073191646547 5.03266432779328 3.72475429453237 5.35743804225043 2.59979625578436 2.59979625578436 4.21477962923793 4.10954521212555 4.38991045735154 3.29249169049875 4.21478384192579 4.6104786076812 3.83640379821994 4.06790948899444 3.72039019291801 2.59979625578436 4.81714248072594 4.36862933646404 4.75306431455571 3.5247063741118 3.72200979349322 4.24359201923796 3.37075857297035 4.07870230769258 4.12690001146625 2.59979625578436 3.71955075226505 5.18654615874929 3.52803227847844 3.98023533405754 3.4669581166417 3.27454701011887 5.04866598035166 3.71636582594103 4.54342424852578 2.59979625578436 2.59979625578436 4.63268962077311 3.58722151614694 4.75823683337642 3.34271822740328 3.30153397352435 5.3700211564246 3.59113839217665 4.68793436194636 2.59979625578436 2.59979625578436 4.77584887899289 3.88131722981425 4.06807985226513 5.14263339038845 3.56284251907067 5.39435370821555 4.36193707354157 4.66489414993974 4.09975139848074 4.1476088071998 5.57227506932018 3.6503738896489 5.0046027953583 4.17635669384723 5.38218022404017 5.37550478234049 5.08598680023707 5.15943631410579 2.59979625578436 4.85709757349905 3.97662905774102 3.99771883414334 4.23581806944651 4.12443202986697 2.59979625578436 3.7995854611854 3.79303507615621 3.55806038569829 4.26689568022597 4.10289977921789 4.57938183053462 3.50034930713511 4.22541511100685 2.59979625578436 3.5958917857355 4.54669478464301 3.87869626984486 3.88766080324959 4.62575559152732 2.59979625578436 4.70629492746221 2.59979625578436 4.11259858698007 4.29045549238733 3.96650269055816 5.43389801565967 4.47833843789523 4.66268196488726 5.07971725484963 4.31044173260876 5.29997013971434 4.28681519019814 2.59979625578436 5.24832145626106 4.89299981463158 4.48199975964314 4.50803631787242 3.62050145251511 4.1390478574361 3.06457845309048 5.82210308333042 4.92314550585527 4.9345689725646 7.3090586589855 4.9321497030381 4.8109377766842 3.02883382542909 4.8382527010223 3.75724959169815 3.13068999412181 4.30739123516837 3.97461106045764 4.07375190535199 4.04598294528087 3.7826380584795 4.69270897322705 4.22648295032079 3.74313883194286 4.06658291671479 3.72390578855639 3.29033908088661 3.13848911460483 3.92440086533052 4.0859767242737 4.24354709391718 3.11468408518749 3.56999139100163 3.8338568452392 3.83335999253602 3.47906877077808 3.26541768118622 4.3842826889467 4.33676872940916 4.14064600490561 3.44097522767948 3.73044051282305 2.59979625578436 3.54788813065337 4.52063399082232 4.81020731708116 3.58798918021776 4.29141767882129 2.59979625578436 4.43308007683562 3.96670361522535 3.27218266265049 3.69624764149184 3.05392758145134 3.53258534326127 3.70616435065227 2.59979625578436 3.35455894485225 2.59979625578436 4.08679118741088 3.7907200031936 2.59979625578436 3.74610372025746 3.94044672350216 4.06994694999674 3.64088381960222 3.38697297193438 4.21473191618288 3.76171483623071 3.68133773842789 3.24358690281098 2.59979625578436 4.09780937953902 3.73905338952055 4.43649442474779 4.41014377391171 4.39108058653337 4.42246626272989 3.73996799412852 4.29648576707754 3.65510598517094 3.48725331849201 5.15420352757367 3.65682633054295 4.57142250538112 4.16526714279909 5.07827029939679 3.99464929442945 3.53421281753572 3.58532907336892 4.10081705829609 2.59979625578436 4.53086956876037 3.83967356672246 4.35347444668424 4.47210854101852 2.59979625578436 3.85161638597065 3.97044904326303 3.26904104433001 3.573123134579 2.59979625578436 4.5135358765008 3.49534980656046 4.21242849131372 4.28053066058069 3.38102029954925 2.59979625578436 5.23691333591007 3.23672803855937 3.69555314932731 4.35372005426825 3.39696096412707 4.47034325919424 3.5859747586968 3.19944276628065 4.35435177242611 3.08773589500831 3.5889364573987 3.64055824206906 3.85978030151669 3.79844177946721 3.39183450236513 4.01217389169185 3.50842549389157 4.55403801168142 3.79794415864301 3.2892755442546 4.91549183284229 5.65097363662565 4.84877124490413 4.67367763872455 4.05051050385255 3.92832661123559 3.16495280147876 4.04433301292154 3.66435385101226 3.17618018401525 4.8726184883958 3.67305830484125 2.59979625578436 4.0045116969728 3.43958436185532 3.61588927876974 4.00050168310688 4.43124557945812 4.56881824605895 2.59979625578436 4.13133160168577 4.8110345386578 3.76560242009159 3.86527703487348 3.17865863106762 5.60859605008478 5.67088394171661 5.70557499913915 5.20109618343898 3.85883507686872 4.39776753825465 3.56947755124733 4.02996624860463 4.00083462243532 2.59979625578436 3.71526741289055 2.59979625578436 3.89264417556316 4.04444517591475 3.3839879457408 4.48798103486455 2.59979625578436 4.23589915577333 2.59979625578436 3.13261469345293 4.18158490779625 3.40503430776885 3.89454065588228 3.57861008867875 3.5271669967772 4.11122769213977 3.40050620406403 4.54583247116659 4.11899073244088 3.15916706065669 3.9210256877759 4.07389019521547 4.42842838552876 4.04773018764002 3.61390822800715 4.33073575499059 3.15584307376082 3.72640010490732 4.03217353796024 3.47565525924005 3.62245939251466 3.34338385331662 3.84398773505093 3.73814861403534 3.60500179411574 4.3522844964648 3.38788451366808 3.98821156678104 4.18505038089978 3.80321908370672 3.29703488223369 4.49257375705548 3.33727037408052 3.65488550324452 3.39847187901467 3.02689750774351 4.73476852535415 3.67152085317009 4.22149229367981 3.00763695540965 3.60767739904696 4.5007770576589 2.9813665940389 3.77504121623943 3.9337463391627 3.41425061787075 5.0331262123859 4.22735679182724 2.59979625578436 3.79696852063491 2.59979625578436 4.01045299094412 2.59979625578436 4.13239643230599 3.33282874095462 2.59979625578436 4.02558572051835 3.9195034677521 3.8007536215964 4.44869885102738 4.23067941863963 4.85382836719586 3.14025367911579 4.18217653958045 4.16841990036692 4.17257304973867 4.50606985970418 3.74177090403687 4.43003679155262 3.63068502978547 4.55673202686715 4.36782934893257 3.5812492167731 4.17579636364464 3.54703977596284 3.34726718077738 3.5242076349085 3.37279228920747 4.22188531982082 2.59979625578436 3.55429179112453 4.93138586229108 3.63623434719452 4.7581620246034 4.114250486793 2.59979625578436 2.59979625578436 3.47965226843891 4.09110545771617 3.73237032599509 3.03813347158508 4.11307438609309 3.17286485156 3.94179678570651 4.0222981549623 3.61601268946692 3.73239061372913 3.30569620533089 2.59979625578436 4.1607925347727 3.19302232415317 4.24748955913253 3.87657932119472 4.04122565012221 4.48236389556785 2.59979625578436 3.53900214202384 2.59979625578436 3.73477065696665 3.47810055175345 3.24203518046687 3.65452862104187 2.59979625578436 3.63472010443734 3.61630722349436 3.40965391507048 4.30492518656114 2.59979625578436 3.69143643247701 3.62020523057581 3.31390949928497 3.72312623422046 3.43661259381833 3.47284080734992 4.08241659940492 3.41079602512175 4.23902730786408 5.00747416536259 3.86698645270284 4.04097565958964 4.33243112526806 2.59979625578436 4.54529633287482 4.14061795982354 6.14270291779224 3.90863771205019 3.14802037916805 4.93918041942382 3.5895004728487 4.41387227501811 3.91357261789756 3.57333416158868 3.97935340636274 2.59979625578436 4.09463936100375 3.71885506342396 3.92364767085971 4.0206611812451 3.79323834796597 4.21177103240202 4.34920609894046 3.53428471141661 4.02834909372441 3.5616432665304 4.00463343674565 3.71897059537881 2.59979625578436 4.0174031331555 3.17435855558807 4.48706839994693 3.30109143257354 3.34135829939782 4.46502859714452 3.6289994566789 3.71192966921496 4.11618641403075 3.73509987361779 4.22918250897576 4.0313107325907 4.23089224699686 3.66037152574658 3.13899408145671 3.5792875926982 3.48460042308814 3.8664553516953 3.96146785799022 2.59979625578436 4.44412585400542 3.87765682554421 3.56952244699675 4.2166985514361 3.37725547101701 3.82398655823875 2.59979625578436 3.99590527404699 3.30442840010922 4.00694938209418 4.43604356836169 3.16296043660998 4.14210548939765 3.67600796720758 3.42720419169766 4.55719402336317 3.94461003079951 3.56736478650805 3.45162270172108 4.24147142930584 4.82252165966521 3.80860520056819 3.7475882234462 3.36210465489817 3.22180690923061 3.41331573344294 3.32869148150303 4.14473727372761 3.27177532694313 3.13864089446275 3.83844866546774 3.32506186180071 4.3211608881522 3.87366414569622 3.48815169625104 5.17795517219457 2.59979625578436 4.26372928251054 2.59979625578436 2.59979625578436 4.27133060895352 2.59979625578436 4.02037005342917 3.97959275517159 3.7849126878936 4.62964441158898 4.02334989432748 3.91659645168202 4.31751198686196 3.91817791121178 3.13901363613911 3.59848267571914 6.24443676743365 4.04765200017614 4.19458532791909 2.59979625578436 4.83890072987721 2.59979625578436 4.54882320542685 4.62237165260186 3.21419104749459 4.40904415968778 4.06767123087052 4.26003731579793 5.14033405818073 3.18528064700602 4.07222534843677 3.98978074833163 3.96812888020784 3.61414121189432 4.02726056418837 4.53058115386319 4.39693347456666 3.75685344036857 5.13152559850499 2.59979625578436 5.15935739466139 3.31429537738927 3.63333843188727 4.0029296703631 3.80382251832949 4.6992480643737 3.86611458455853 4.10282435775713 4.46890143840814 3.28755938414103 4.08958618670128 3.37017545708318 4.01135707798147 4.30367527682389 3.8228855532456 3.8480818135128 3.666870675528 4.27114730355021 3.47520283733032 3.89510128992313 4.90494329034494 2.59979625578436 4.19803609817857 3.44518071866167 4.17062691219708 3.84949809909016 3.95557659281107 3.22310506880101 3.81116212660665 2.59979625578436 4.11915002610035 5.21631662540804 4.74624062279918 4.24245866013066 5.72440515974775 4.45286013656279 3.72155046908345 4.77620138451184 4.77026276951786 4.06331070046321 2.59979625578436 4.07158411044521 4.40711821045092 4.30731980806167 4.96020116860324 4.49926345184085 3.649182354296 4.15727061234721 3.87077178890064 2.59979625578436 5.33269353124637 4.18838054755109 4.24223773573394 4.83743844202498 3.78005305080069 5.56681390386877 5.51483230209356 4.39565414980959 5.12201830103915 4.13296184932386 4.90055810841165 2.59979625578436 5.36452076865758 4.4916018600498 4.30351045899605 4.01219994262384 4.46021666234516 4.19859064216005 3.75054629955376 3.98431528987542 3.09477353892355 4.86678353244993 3.78119010223562 5.03351383936134 3.6450638254242 4.1384687503749 4.81594940941715 3.60270343651545 3.87845827419621 4.23866251735271 3.85347255652778 4.94238528028386 3.85621683125486 4.52507957056733 4.01870693271444 4.14949671807348 4.7039788054781 4.212949641487 3.83516092794187 4.95182661320551 5.37325073172936 3.68852467857154 2.59979625578436 4.29512667387151 2.59979625578436 3.14928056722215 4.70401693904992 3.58035369690722 3.78781078551315 3.73144554285709 3.17004009026973 4.9154445482326 4.08664661954313 4.19808394818094 3.64140864338203 3.059035661787 4.75339322643578 3.94327878085016 4.77628805423761 2.59979625578436 3.37029531578803 5.08061408021674 3.3044068221996 3.06152639500709 4.18011297773721 3.97866198404503 4.28994300362107 4.68096698377112 4.70824371680539 4.98505073114654 4.7516929797095 4.25819570546151 3.77222361095045 4.35664308291446 3.50406393511715 3.07369795760033 4.57326932612123 3.91632379626202 4.60552638692101 3.8118110995591 3.29759367244079 5.22940565562176 5.30723698931678 5.50304440382417 5.77439471493721 4.58882867408317 4.59399706649545 4.0699043119291 2.59979625578436 3.4309770644687 3.479467134794 4.3608147803658 3.72791025041151 3.93199932383111 4.1442161609005 3.8655649995876 4.39302346921139 3.14365100473681 4.30184107489774 4.31525946771916 3.47646435890152 3.95129183154967 3.88192922029148 4.32391163045759 4.17168768980405 3.32706199532729 4.63496119504065 3.84445420496541 4.40215170954046 3.42544384608713 3.31064883422489 3.34260516870939
Manes.10G025500.v6.1 4.92208928774818 3.70064765159346 3.85652794678751 4.88646024446336 3.37876105695794 5.98692305643937 3.81949299908603 5.38018260752825 4.97173107690845 3.53020872524022 4.57390482484611 3.22781498317095 4.23839587352944 4.0228427264024 3.18275097244238 6.45984004894191 4.48186500975861 5.5534563323451 4.40967754955672 3.52689480351742 6.92934378392495 5.4748588447467 5.06616708617939 4.20916292237582 3.36517982117798 4.7420484046929 4.93391252609104 6.19095742115586 4.6971799235988 2.59979625578436 4.2095518786502 4.21744849955037 4.71603199064818 5.61703393108441 3.14570398518928 5.35174750824807 3.83362333230266 4.43256995137818 3.91152548879852 2.59979625578436 5.01245155368018 4.15098203347303 4.36431903329253 5.41307722698891 3.19842031549437 7.07275654233135 4.37116901444221 5.26677690933134 3.7682858115686 3.90275155353327 6.06678496421144 5.52290438417962 4.51002705003182 3.9394207166569 2.59979625578436 5.8710740127188 5.16660728968394 4.96407295057032 4.60332126411731 3.35998747224409 2.59979625578436 4.64903236342113 4.49744239071811 2.59979625578436 3.15500955286225 4.44026838554202 3.57192143423125 4.71475619702643 4.95077101710609 3.52675278103515 5.34181955916997 4.50382081435825 4.36047793394832 5.36305375509599 5.37935167739317 6.22513538203182 4.7499190954042 4.43583352227287 4.22550291220958 3.10989770956048 4.54180703342426 5.96388625353642 3.85486015733762 4.07605613454701 2.59979625578436 3.66741940896117 3.85105948740097 3.86706970484492 3.75847140941337 3.45699432410408 4.24359201923796 5.16668676122576 5.25478543247144 4.84427727028301 2.59979625578436 3.40126091377021 4.59882786329015 4.2049777930969 5.30357453755537 4.31221933964166 3.98984437190907 6.91548705368348 4.90584593143126 4.54342424852578 2.59979625578436 3.92971836159334 5.62545800161076 4.63916737583838 5.42091805371453 2.59979625578436 4.04228330761357 6.27684250615798 4.81148414201546 4.31245819589986 2.59979625578436 4.18967018362555 8.28860521167469 4.51862017450847 7.71636697747095 4.63122847993381 3.286972458873 6.3242688415329 5.41514279013275 5.1731954071182 4.9163177277302 3.71922188825181 5.9677559283078 5.41325149800876 6.00810203787549 5.54984456555765 5.34455105191449 5.05394313225289 4.00828936596798 5.64720365578595 4.45982622027543 3.77697688341336 5.88575934226883 5.15781048340009 5.27628968871388 5.42016615777155 2.59979625578436 7.17563434191994 5.41311221805056 6.27943920881989 3.90058543834958 3.09448431999199 5.81220467863568 4.1145107302262 5.30236919861532 4.9128248976036 3.98304074215472 6.18509011879075 5.03524955875361 5.5226548518536 6.14623801769397 3.07194257290571 5.76006664423883 4.03199230401146 5.20982828236864 5.55701280863415 3.72886965259009 6.41450728749991 4.28724935013667 5.43460612183138 4.44830717966704 3.84272398019811 4.92804636670753 4.61726234280611 2.59979625578436 4.21617870134993 3.97573545515495 5.00779586245976 4.26216570186508 5.40096106909245 3.71277016407694 3.39808541971548 4.440041055121 4.66927498538409 5.0967410682554 2.59979625578436 3.40966077442767 5.65841902098125 3.9154694025506 5.47751290573352 4.10338040539752 2.59979625578436 5.38351174949318 4.39650923328542 3.36040777907706 3.92849155911784 2.59979625578436 4.90623611728115 6.1097271051926 4.53240906137424 5.15951694902751 3.29885691157333 4.15792746763255 5.16577815084087 5.86943259922853 4.4938628308523 5.3630141131168 3.92248848061779 7.57934086173465 4.34559614860603 5.79201213987005 4.66585784344781 4.2799545038972 6.78093248239401 4.52813866141475 6.11099597149272 4.73573721568437 4.52780403126034 7.19474395369621 5.17830666598461 6.30630992731676 4.16668139717586 2.59979625578436 6.90187397694554 3.77728265014896 6.26911143343808 4.41160586556749 3.27218266265049 5.40876740184361 4.97961470852171 6.60989431163523 5.22275105589809 2.59979625578436 6.69244965052334 5.41775509638884 6.0838088271703 4.76349058431737 3.06852274975295 5.17429705703158 5.74435641539288 5.45503000579248 3.7578465230086 3.5051384300408 6.99606338079875 6.12279730746233 7.55930856131774 3.99618073743982 3.74827886475334 6.76236857960498 4.23216952800356 6.30406487998222 4.05278435108193 3.8473302820013 7.32951127629476 5.22728886613784 6.43033765352514 4.06229481865297 3.67861131213525 6.98386981249662 6.04451482101158 6.43152763007113 4.36196945155378 5.07827029939679 6.93096676955954 4.38531084903347 6.27280244135239 5.44532019965033 3.55007708352618 8.0820265463111 5.37796907417642 6.4127934200027 4.62689407821506 3.06640245947418 5.7860035671588 5.67213734969073 5.67942954597487 3.6621909673965 3.44779333810738 7.25500160428125 5.54569773522805 6.72011728988004 5.32646706525807 3.05448293938791 2.59979625578436 2.59979625578436 3.37680082021844 4.18366535965853 4.74271374891484 4.3042091593446 3.58284287608087 5.63411956080624 3.44193489375764 6.25361434332532 4.70699342963544 3.10157727781174 3.41276326438424 3.58767727469021 4.35439753859507 4.03972684270007 3.43641674032279 2.59979625578436 4.69402302155785 6.58275768817784 4.27814952732081 5.80996111424204 5.01097748807207 5.90289746327936 5.74086748409877 3.53974293861542 4.15192236930727 3.94387159233475 4.24735954743969 6.33508729704571 3.96907504514623 6.66660713779287 5.85876326078222 7.32267335567553 5.65723344091825 3.90180603094462 4.45536020540528 3.8617926093845 3.78642220010149 4.75244253613716 4.24328468782932 4.34424842228874 5.28479615450192 3.6159717350813 6.68513965617592 3.41312046559163 5.0371306388847 5.13277286844519 5.37446957264753 5.97411371827314 3.4385730909892 7.78518032206962 5.62317574770442 8.25953592253991 5.08745971017155 6.28297791613009 6.72397585028017 5.74480459025016 7.60014560415988 5.63475263247343 4.27862832628561 7.74926215085639 5.62355368429461 7.9728592001845 2.59979625578436 3.76598655880324 9.15209041503687 5.80846541473576 7.52476177082187 5.21834944762796 3.96357756350249 7.67572760056723 6.68768674328177 5.52049985411364 4.11899073244088 4.5532255851852 6.54651767870308 6.35134981402861 7.46397592604461 6.18331254490408 4.43709670437289 6.2297442417998 5.15831041033245 5.470751383598 6.88778577072818 4.8121935939729 7.11778141577595 5.3916554195306 7.36332725955527 5.50758614749654 4.21497953342451 6.89781484034178 4.97037484671068 6.61042132736313 5.7845424036225 4.84386121236915 3.68707305654287 8.32681714372984 4.44410593126486 5.64749900684035 6.33830050375476 4.31554373582276 7.78523663072624 6.39839605713812 4.46555015530837 5.50631841938016 3.7212483429046 8.64040449594319 6.19908971452582 7.86404221709684 5.90652088950982 4.22974050395676 7.300488121946 6.55449977989529 2.59979625578436 4.91856318152138 4.92523310772865 3.37486818389207 7.22894541444395 3.94148808173331 4.4340781734992 3.44073658393479 8.85772321300957 6.11591002337531 7.69836650090829 6.34823192477564 5.62937909003129 9.43228359294869 6.28407284331624 8.42363056766632 5.42191050095267 5.8871417662582 9.26447163213263 5.86214008175104 7.73520315705563 7.089345303239 4.92469958348371 9.71226480834832 7.54572675985635 7.68952484662451 7.16221207723043 3.34726718077738 9.95598119924936 6.28899046567453 8.22223270526002 5.23338113763172 3.92710190049959 5.33293815461231 3.95065796328778 4.56091970798052 5.17409032250929 4.47072825092785 5.16530431943274 3.32182210435295 4.92460846940832 4.76304865248666 4.16788371765541 4.74539716545179 4.06252014287478 4.5372524997041 5.76367400549415 4.45556705332183 4.79922321739545 3.10140652150073 4.22842747536237 4.23734485464685 4.20538657720876 4.3655324545693 3.60115846178119 3.73391719046449 6.23488151490543 6.96138597152496 3.7405533367151 4.03971752953718 3.82079898883431 4.07901474762147 3.99300302654404 8.53544246058031 4.0941555924754 4.96796483494313 4.0104149314226 3.07142817417063 2.59979625578436 3.35631907845476 7.32105562806965 4.01563570072702 4.13891868504202 4.02789705746183 3.19560163765469 4.33798600542593 6.27850554862653 4.22331116796919 5.19991647095226 6.82637618738995 6.01643743251428 5.2455784742162 6.2042253394847 5.6159465144434 7.2743384270897 4.38432347080654 2.59979625578436 4.48212124836195 3.538429025029 6.81425374868599 5.24228475360088 4.41387227501811 5.10377912935178 2.59979625578436 6.19772898413756 2.59979625578436 5.72558586793208 7.00148779209019 5.20669217163612 7.39615051883275 6.17689945598513 6.29955210149238 4.63812787101713 2.59979625578436 7.25371531537535 4.62116268398077 6.27369963242384 5.57848283341125 4.67907735641066 6.76102608073654 4.97331980826799 5.808511063927 4.46935682356672 3.34135829939782 6.5127132407563 4.39989317147418 5.77060623328808 6.07335977388732 3.11793268627682 7.25955958910452 5.5530798941993 7.04004202747803 4.80426732171673 3.35802627900853 7.65897107423138 5.34432808768548 7.54116102078053 4.61945725433758 4.04605795159376 8.00979489081388 6.19712310509499 6.32027851677871 6.80847551889183 3.80834713963737 7.56157840933233 6.29367853197883 5.24492894418315 5.45071728547633 3.61372050619766 6.22388820028362 6.4815502562276 5.68804639592978 5.1258783014473 4.1948891063236 6.54141544322379 5.78450297896313 7.10654232272815 5.99454829249706 3.20753853820288 8.70109422582212 6.08676428443486 6.22331312304688 4.55801317838577 3.95146937110568 5.93075148458242 5.71477811083819 5.67648407348182 5.93237765250745 4.22619283430407 8.2142850080855 5.90719530782048 6.32428088497339 5.05954159328291 2.59979625578436 4.62957487871594 4.46762045722302 5.60835352713628 6.72099782904486 3.42095857459416 5.94298306360099 5.3142383934482 5.05350728552746 5.07146061167586 4.17112351917494 4.56311508564606 5.66814762143357 4.95590737041607 5.09716251850802 5.91494915488743 3.13901363613911 6.62061906534328 2.59979625578436 6.52492756986052 7.30880801625634 4.69829263691575 5.43553206322928 5.21386242768338 4.29879868500247 6.93145201347136 4.51026341472004 5.90047396553401 4.86243758968886 4.51844382943158 4.13699349435205 3.87596597040693 6.62151911895541 4.43022146207797 5.96912928401974 4.00751307854826 4.1521039100773 5.39661446680802 4.4458186577528 5.1262219915314 6.73282979196144 4.62673407569996 4.63588332741409 5.62399744150739 5.83111576001032 5.22868408259388 6.92906971358859 5.66283132844174 5.44755541104349 4.10282435775713 4.33535225676612 3.77000473532773 7.61956223620077 5.82297812142393 4.97114088317177 6.21860425972514 4.15074057416713 5.77905959993533 4.07798847339554 4.41305689774844 3.66416623449122 3.14332354224269 6.19562607117863 2.59979625578436 4.25260842111898 4.74506342842781 3.48916035503885 5.80730785479049 5.60901927010228 5.55362965167779 5.82746335876066 3.81971259407091 3.58640791717732 2.59979625578436 3.59736818850564 4.75515218750878 2.59979625578436 5.63117779687551 4.84957687518996 5.06442248541348 6.15075362684868 3.35469425889052 5.85540789248489 4.83365273438365 5.45147283072295 5.10645676502476 3.95645175206502 4.88795149474964 6.00118752129178 4.78362113123837 4.63580883323195 3.34182548853577 5.44052386411747 4.52235131816447 5.10304939728955 6.46975225207564 3.29367264049087 5.35982423441439 3.96459152210136 4.12095066359143 4.29337743312658 3.70818606824984 4.08289655961963 2.59979625578436 3.53608592051933 4.24742149674198 3.11790825992549 4.98307645045636 6.63313892412046 4.41892463125046 6.44155891778475 4.88266953146706 2.59979625578436 7.16097942134028 5.16216845715953 5.70756992343517 3.50979356917955 3.61939971904066 5.1097996611147 4.37282195677682 5.21646618680901 5.43216662134016 3.66840322173884 6.50769511212872 6.3584646655317 7.28396770510557 4.34305048996061 3.88401638270689 6.85696596788072 5.98547875540896 5.82291939930954 4.95182661320551 5.37325073172936 8.07768251017831 2.59979625578436 7.45564435798247 6.314152850383 3.5405384840355 8.01607193648599 5.7841026913866 7.62967610141996 5.68496726524026 3.40116079843692 7.38555609600751 4.80703930727287 5.20967417926483 3.34414564086158 2.59979625578436 6.45348437742263 4.79407118905789 6.27065184522234 6.36163349929554 4.68630234199363 9.8871033996282 6.04749737099769 7.95096767377998 4.60785859812412 4.71432767896825 8.38301645735103 5.36285570289811 7.38730539454536 4.69115099771096 4.22711414435838 5.55678664417877 4.74541055585262 7.52818242573057 4.19534649705752 3.53538582533427 6.30850772774197 6.2582035065126 5.06583825957239 5.57413372895792 4.73614417237419 6.52007322024861 5.87849867945732 5.87033840056631 6.15219800339734 4.18456146236112 6.77038219136083 4.53029165351996 6.43789717432484 3.88894099533287 3.11287055727565 5.96789617406382 5.56736010651216 5.74780161891075 6.86462409240677 2.59979625578436 7.99667398378507 4.77307107117836 6.38543522978691 4.6072082128 2.59979625578436 5.28800837418586 3.35595282582116 5.83096990309984 6.66840188506691 3.48597486151391 6.93182659059431 5.48856928405186 4.86120621412293 4.19171885561126 4.26474552449985 4.67053325002355
Manes.10G025600.v6.1 2.59979625578436 2.59979625578436 2.59979625578436 2.59979625578436 2.59979625578436 2.59979625578436 2.59979625578436 2.59979625578436 2.59979625578436 2.59979625578436 2.59979625578436 2.59979625578436 2.59979625578436 2.59979625578436 2.59979625578436 2.59979625578436 2.59979625578436 2.59979625578436 2.59979625578436 2.59979625578436 2.59979625578436 2.59979625578436 2.59979625578436 2.59979625578436 2.59979625578436 2.59979625578436 2.59979625578436 2.59979625578436 2.59979625578436 2.59979625578436 2.59979625578436 2.59979625578436 2.59979625578436 2.59979625578436 2.59979625578436 2.59979625578436 2.59979625578436 2.59979625578436 2.59979625578436 2.59979625578436 2.59979625578436 2.59979625578436 2.59979625578436 2.59979625578436 2.59979625578436 2.59979625578436 2.59979625578436 2.59979625578436 2.59979625578436 2.59979625578436 2.59979625578436 2.59979625578436 2.59979625578436 2.59979625578436 2.59979625578436 2.59979625578436 2.59979625578436 2.59979625578436 2.59979625578436 2.59979625578436 2.59979625578436 2.59979625578436 2.59979625578436 2.59979625578436 2.59979625578436 2.59979625578436 2.59979625578436 2.59979625578436 2.59979625578436 2.59979625578436 2.59979625578436 2.59979625578436 2.59979625578436 2.59979625578436 2.59979625578436 2.59979625578436 2.59979625578436 2.59979625578436 2.59979625578436 2.59979625578436 2.59979625578436 2.59979625578436 2.59979625578436 2.59979625578436 2.59979625578436 2.59979625578436 2.59979625578436 2.59979625578436 2.59979625578436 2.59979625578436 2.59979625578436 2.59979625578436 2.59979625578436 2.59979625578436 2.59979625578436 2.59979625578436 2.59979625578436 2.59979625578436 2.59979625578436 2.59979625578436 2.59979625578436 2.59979625578436 2.59979625578436 2.59979625578436 2.59979625578436 2.59979625578436 2.59979625578436 2.59979625578436 2.59979625578436 2.59979625578436 2.59979625578436 2.59979625578436 2.59979625578436 2.59979625578436 2.59979625578436 2.59979625578436 2.59979625578436 2.59979625578436 2.59979625578436 2.59979625578436 2.59979625578436 2.59979625578436 2.59979625578436 2.59979625578436 2.59979625578436 2.59979625578436 2.59979625578436 2.59979625578436 2.59979625578436 2.59979625578436 2.59979625578436 2.59979625578436 2.59979625578436 2.59979625578436 2.59979625578436 2.59979625578436 2.59979625578436 2.59979625578436 2.59979625578436 2.59979625578436 2.59979625578436 2.59979625578436 2.59979625578436 2.59979625578436 2.59979625578436 2.59979625578436 2.59979625578436 2.59979625578436 2.59979625578436 2.59979625578436 2.59979625578436 2.59979625578436 2.59979625578436 2.59979625578436 2.59979625578436 2.59979625578436 2.59979625578436 2.59979625578436 2.59979625578436 2.59979625578436 2.59979625578436 2.59979625578436 2.59979625578436 2.59979625578436 2.59979625578436 2.59979625578436 2.59979625578436 2.59979625578436 2.59979625578436 2.59979625578436 2.59979625578436 3.13618426178944 2.59979625578436 2.59979625578436 2.59979625578436 2.59979625578436 2.59979625578436 2.59979625578436 2.59979625578436 2.59979625578436 2.59979625578436 2.59979625578436 2.59979625578436 2.59979625578436 2.59979625578436 2.59979625578436 2.59979625578436 2.59979625578436 2.59979625578436 2.59979625578436 2.59979625578436 3.037160815614 2.59979625578436 2.59979625578436 2.59979625578436 2.59979625578436 2.59979625578436 2.59979625578436 2.59979625578436 2.59979625578436 2.59979625578436 2.59979625578436 2.59979625578436 2.59979625578436 2.59979625578436 2.59979625578436 2.59979625578436 2.59979625578436 2.59979625578436 2.59979625578436 2.59979625578436 2.59979625578436 2.59979625578436 2.59979625578436 2.59979625578436 2.59979625578436 2.59979625578436 2.59979625578436 2.59979625578436 2.59979625578436 2.59979625578436 2.59979625578436 2.59979625578436 2.59979625578436 2.59979625578436 2.59979625578436 2.59979625578436 2.59979625578436 2.59979625578436 2.59979625578436 2.59979625578436 2.59979625578436 2.59979625578436 2.59979625578436 2.59979625578436 2.59979625578436 2.59979625578436 2.59979625578436 2.59979625578436 2.59979625578436 2.59979625578436 2.59979625578436 2.59979625578436 2.59979625578436 2.59979625578436 2.59979625578436 2.59979625578436 2.59979625578436 2.59979625578436 2.59979625578436 2.59979625578436 2.59979625578436 2.59979625578436 2.59979625578436 2.59979625578436 2.59979625578436 2.59979625578436 2.59979625578436 2.59979625578436 2.59979625578436 2.59979625578436 2.59979625578436 2.59979625578436 2.59979625578436 2.59979625578436 2.59979625578436 2.59979625578436 2.59979625578436 2.59979625578436 2.59979625578436 2.59979625578436 2.59979625578436 2.59979625578436 2.59979625578436 2.59979625578436 2.59979625578436 2.59979625578436 2.59979625578436 2.59979625578436 2.59979625578436 2.59979625578436 2.59979625578436 2.59979625578436 2.59979625578436 2.59979625578436 2.59979625578436 2.59979625578436 2.59979625578436 2.59979625578436 2.59979625578436 2.59979625578436 2.59979625578436 2.59979625578436 2.59979625578436 2.59979625578436 2.59979625578436 2.59979625578436 2.59979625578436 2.59979625578436 2.59979625578436 2.59979625578436 2.59979625578436 2.59979625578436 2.59979625578436 2.59979625578436 2.59979625578436 2.59979625578436 2.59979625578436 2.59979625578436 2.59979625578436 2.59979625578436 2.59979625578436 2.59979625578436 2.59979625578436 2.59979625578436 2.59979625578436 2.59979625578436 2.59979625578436 2.59979625578436 2.59979625578436 2.59979625578436 2.59979625578436 2.59979625578436 2.59979625578436 2.59979625578436 2.59979625578436 2.59979625578436 2.59979625578436 2.59979625578436 2.59979625578436 2.59979625578436 2.59979625578436 2.59979625578436 2.59979625578436 2.59979625578436 2.59979625578436 2.59979625578436 2.59979625578436 3.35678698172305 2.59979625578436 2.59979625578436 2.59979625578436 2.59979625578436 2.59979625578436 2.59979625578436 2.59979625578436 2.59979625578436 2.59979625578436 2.59979625578436 2.59979625578436 2.59979625578436 2.59979625578436 2.59979625578436 2.59979625578436 2.59979625578436 2.59979625578436 2.59979625578436 2.59979625578436 2.59979625578436 2.59979625578436 2.59979625578436 2.59979625578436 2.59979625578436 2.59979625578436 2.59979625578436 2.59979625578436 2.59979625578436 2.59979625578436 2.59979625578436 2.59979625578436 2.59979625578436 2.59979625578436 2.59979625578436 2.59979625578436 2.59979625578436 2.59979625578436 2.59979625578436 2.59979625578436 2.59979625578436 2.59979625578436 2.59979625578436 2.59979625578436 2.59979625578436 2.59979625578436 2.59979625578436 2.59979625578436 2.59979625578436 2.59979625578436 2.59979625578436 2.59979625578436 2.59979625578436 2.59979625578436 2.59979625578436 2.59979625578436 2.59979625578436 2.59979625578436 2.59979625578436 2.59979625578436 2.59979625578436 2.59979625578436 2.59979625578436 2.59979625578436 2.59979625578436 2.59979625578436 2.59979625578436 2.59979625578436 2.59979625578436 2.59979625578436 2.59979625578436 2.59979625578436 2.59979625578436 2.59979625578436 2.59979625578436 2.59979625578436 2.59979625578436 2.59979625578436 2.59979625578436 2.59979625578436 2.59979625578436 2.59979625578436 2.59979625578436 2.59979625578436 2.59979625578436 2.59979625578436 2.59979625578436 2.59979625578436 2.59979625578436 2.59979625578436 2.59979625578436 2.59979625578436 2.59979625578436 2.59979625578436 2.59979625578436 2.59979625578436 2.59979625578436 2.59979625578436 2.59979625578436 2.59979625578436 2.59979625578436 2.59979625578436 2.59979625578436 2.59979625578436 2.59979625578436 2.59979625578436 2.59979625578436 2.59979625578436 2.59979625578436 2.59979625578436 2.59979625578436 2.59979625578436 2.59979625578436 2.59979625578436 2.59979625578436 2.59979625578436 2.59979625578436 2.59979625578436 2.59979625578436 2.59979625578436 2.59979625578436 2.59979625578436 2.59979625578436 2.59979625578436 2.59979625578436 2.59979625578436 2.59979625578436 2.59979625578436 2.59979625578436 2.59979625578436 2.59979625578436 2.59979625578436 2.59979625578436 2.59979625578436 2.59979625578436 2.59979625578436 2.59979625578436 2.59979625578436 2.59979625578436 2.59979625578436 2.59979625578436 2.59979625578436 2.59979625578436 2.59979625578436 2.59979625578436 2.59979625578436 2.59979625578436 2.59979625578436 2.59979625578436 2.59979625578436 2.59979625578436 2.59979625578436 2.59979625578436 2.59979625578436 2.59979625578436 2.59979625578436 2.59979625578436 2.59979625578436 2.59979625578436 2.59979625578436 2.59979625578436 2.59979625578436 2.59979625578436 2.59979625578436 2.59979625578436 2.59979625578436 2.59979625578436 2.59979625578436 2.59979625578436 2.59979625578436 2.59979625578436 2.59979625578436 2.59979625578436 2.59979625578436 2.59979625578436 2.59979625578436 2.59979625578436 2.59979625578436 2.59979625578436 2.59979625578436 2.59979625578436 2.59979625578436 2.59979625578436 2.59979625578436 2.59979625578436 3.1975645660093 2.59979625578436 2.59979625578436 2.59979625578436 2.59979625578436 2.59979625578436 2.59979625578436 2.59979625578436 2.59979625578436 2.59979625578436 2.59979625578436 2.59979625578436 2.59979625578436 2.59979625578436 2.59979625578436 2.59979625578436 2.59979625578436 2.59979625578436 2.59979625578436 2.59979625578436 2.59979625578436 2.59979625578436 2.59979625578436 2.59979625578436 2.59979625578436 2.59979625578436 2.59979625578436 2.59979625578436 2.59979625578436 2.59979625578436 2.59979625578436 2.59979625578436 2.59979625578436 2.59979625578436 2.59979625578436 2.59979625578436 2.59979625578436 2.59979625578436 2.59979625578436 2.59979625578436 2.59979625578436 2.59979625578436 2.59979625578436 2.59979625578436 2.59979625578436 2.59979625578436 2.59979625578436 2.59979625578436 2.59979625578436 2.59979625578436 2.59979625578436 2.59979625578436 2.59979625578436 2.59979625578436 2.59979625578436 2.59979625578436 2.59979625578436 2.59979625578436 2.59979625578436 2.59979625578436 2.59979625578436 2.59979625578436 2.59979625578436 2.59979625578436 2.59979625578436 2.59979625578436 2.59979625578436 2.59979625578436 2.59979625578436 2.59979625578436 2.59979625578436 2.59979625578436 2.59979625578436 2.59979625578436 2.59979625578436 2.59979625578436 2.59979625578436 2.59979625578436 2.59979625578436 2.59979625578436 2.59979625578436 2.59979625578436 2.59979625578436 2.59979625578436 2.59979625578436 2.59979625578436 2.59979625578436 2.59979625578436 2.59979625578436 2.59979625578436 2.59979625578436 2.59979625578436 2.59979625578436 2.59979625578436 2.59979625578436 2.59979625578436 2.59979625578436 2.59979625578436 2.59979625578436 2.59979625578436 2.59979625578436 2.59979625578436 2.59979625578436 2.59979625578436 2.59979625578436 2.59979625578436 2.59979625578436 2.59979625578436 2.59979625578436 2.59979625578436 2.59979625578436 2.59979625578436 2.59979625578436 2.59979625578436 2.59979625578436 2.59979625578436 2.59979625578436 2.59979625578436 2.59979625578436 2.59979625578436 2.59979625578436 2.59979625578436 2.59979625578436 2.59979625578436 2.59979625578436 2.59979625578436 2.59979625578436 2.59979625578436 2.59979625578436 2.59979625578436 2.59979625578436 2.59979625578436 2.59979625578436 2.59979625578436 2.59979625578436 2.59979625578436 2.59979625578436 2.59979625578436 2.59979625578436 2.59979625578436 2.59979625578436 2.59979625578436 2.59979625578436 2.59979625578436 2.59979625578436 2.59979625578436 2.59979625578436 2.59979625578436 2.59979625578436 2.59979625578436 2.59979625578436 2.59979625578436 2.59979625578436 2.59979625578436 2.59979625578436 2.59979625578436 2.59979625578436 2.59979625578436 2.59979625578436 2.59979625578436 2.59979625578436 2.59979625578436 2.59979625578436 2.59979625578436 2.59979625578436 2.59979625578436 2.59979625578436 2.59979625578436 2.59979625578436 2.59979625578436 2.59979625578436 2.59979625578436 2.59979625578436 2.59979625578436 2.59979625578436 2.59979625578436 2.59979625578436 2.59979625578436 2.59979625578436 2.59979625578436 2.59979625578436 2.59979625578436 2.59979625578436 2.59979625578436 2.59979625578436 2.59979625578436 2.59979625578436 2.59979625578436 2.59979625578436 2.59979625578436 2.59979625578436 2.59979625578436 2.59979625578436 2.59979625578436 2.59979625578436 2.59979625578436 2.59979625578436 2.59979625578436 2.59979625578436 2.59979625578436 2.59979625578436 2.59979625578436 2.59979625578436 2.59979625578436 2.59979625578436 2.59979625578436 2.59979625578436 2.59979625578436 2.59979625578436 2.59979625578436 2.59979625578436 2.59979625578436 2.59979625578436 2.59979625578436 2.59979625578436 2.59979625578436 2.59979625578436 2.59979625578436 2.59979625578436 2.59979625578436 2.59979625578436 2.59979625578436 2.59979625578436 2.59979625578436 2.59979625578436 2.59979625578436 2.59979625578436 2.59979625578436 2.59979625578436 2.59979625578436 2.59979625578436 2.59979625578436 2.59979625578436 2.59979625578436 2.59979625578436
Manes.10G025700.v6.1 2.59979625578436 2.59979625578436 2.59979625578436 2.59979625578436 2.59979625578436 2.59979625578436 2.59979625578436 2.59979625578436 2.59979625578436 2.59979625578436 2.59979625578436 2.59979625578436 2.59979625578436 2.59979625578436 2.59979625578436 2.59979625578436 2.59979625578436 2.59979625578436 2.59979625578436 2.59979625578436 2.59979625578436 2.59979625578436 2.59979625578436 2.59979625578436 2.59979625578436 2.59979625578436 2.59979625578436 2.59979625578436 2.59979625578436 2.59979625578436 2.59979625578436 2.59979625578436 2.59979625578436 2.59979625578436 2.59979625578436 2.59979625578436 2.59979625578436 2.59979625578436 2.59979625578436 2.59979625578436 2.59979625578436 2.59979625578436 2.59979625578436 2.59979625578436 2.59979625578436 2.59979625578436 2.59979625578436 2.59979625578436 2.59979625578436 2.59979625578436 2.59979625578436 2.59979625578436 2.59979625578436 2.59979625578436 2.59979625578436 2.59979625578436 2.59979625578436 2.59979625578436 2.59979625578436 2.59979625578436 2.59979625578436 2.59979625578436 2.59979625578436 2.59979625578436 2.59979625578436 2.59979625578436 2.59979625578436 2.59979625578436 2.59979625578436 2.59979625578436 2.59979625578436 2.59979625578436 2.59979625578436 2.59979625578436 2.59979625578436 2.59979625578436 2.59979625578436 2.59979625578436 2.59979625578436 2.59979625578436 2.59979625578436 2.59979625578436 2.59979625578436 2.59979625578436 2.59979625578436 2.59979625578436 2.59979625578436 2.59979625578436 2.59979625578436 2.59979625578436 2.59979625578436 2.59979625578436 2.59979625578436 2.59979625578436 2.59979625578436 2.59979625578436 2.59979625578436 2.59979625578436 2.59979625578436 2.59979625578436 2.59979625578436 2.59979625578436 2.59979625578436 2.59979625578436 2.59979625578436 2.59979625578436 2.59979625578436 2.59979625578436 2.59979625578436 2.59979625578436 2.59979625578436 2.59979625578436 2.59979625578436 2.59979625578436 2.59979625578436 2.59979625578436 2.59979625578436 2.59979625578436 2.59979625578436 2.59979625578436 2.59979625578436 2.59979625578436 2.59979625578436 2.59979625578436 2.59979625578436 2.59979625578436 2.59979625578436 2.59979625578436 2.59979625578436 2.59979625578436 2.59979625578436 2.59979625578436 2.59979625578436 2.59979625578436 2.59979625578436 2.59979625578436 2.59979625578436 2.59979625578436 2.59979625578436 2.59979625578436 2.59979625578436 2.59979625578436 2.59979625578436 2.59979625578436 2.59979625578436 2.59979625578436 2.59979625578436 2.59979625578436 2.59979625578436 2.59979625578436 2.59979625578436 2.59979625578436 2.59979625578436 2.59979625578436 2.59979625578436 2.59979625578436 2.59979625578436 2.59979625578436 2.59979625578436 2.59979625578436 2.59979625578436 2.59979625578436 2.59979625578436 2.59979625578436 2.59979625578436 2.59979625578436 2.59979625578436 2.59979625578436 2.59979625578436 2.59979625578436 2.59979625578436 2.59979625578436 2.59979625578436 2.59979625578436 2.59979625578436 2.59979625578436 2.59979625578436 2.59979625578436 2.59979625578436 2.59979625578436 2.59979625578436 2.59979625578436 2.59979625578436 2.59979625578436 2.59979625578436 2.59979625578436 2.59979625578436 2.59979625578436 2.59979625578436 2.59979625578436 2.59979625578436 2.59979625578436 2.59979625578436 2.59979625578436 2.59979625578436 2.59979625578436 2.59979625578436 2.59979625578436 2.59979625578436 2.59979625578436 2.59979625578436 2.59979625578436 2.59979625578436 2.59979625578436 2.59979625578436 2.59979625578436 2.59979625578436 2.59979625578436 2.59979625578436 2.59979625578436 2.59979625578436 2.59979625578436 2.59979625578436 2.59979625578436 2.59979625578436 2.59979625578436 2.59979625578436 2.59979625578436 2.59979625578436 2.59979625578436 2.59979625578436 2.59979625578436 2.59979625578436 2.59979625578436 2.59979625578436 2.59979625578436 2.59979625578436 2.59979625578436 2.59979625578436 2.59979625578436 2.59979625578436 2.59979625578436 2.59979625578436 2.59979625578436 2.59979625578436 2.59979625578436 2.59979625578436 2.59979625578436 2.59979625578436 2.59979625578436 2.59979625578436 2.59979625578436 2.59979625578436 2.59979625578436 2.59979625578436 2.59979625578436 2.59979625578436 2.59979625578436 2.59979625578436 2.59979625578436 2.59979625578436 2.59979625578436 2.59979625578436 2.59979625578436 2.59979625578436 2.59979625578436 2.59979625578436 2.59979625578436 2.59979625578436 2.59979625578436 2.59979625578436 2.59979625578436 2.59979625578436 2.59979625578436 2.59979625578436 2.59979625578436 2.59979625578436 2.59979625578436 2.59979625578436 2.59979625578436 2.59979625578436 2.59979625578436 2.59979625578436 2.59979625578436 2.59979625578436 2.59979625578436 2.59979625578436 2.59979625578436 2.59979625578436 2.59979625578436 2.59979625578436 2.59979625578436 2.59979625578436 2.59979625578436 2.59979625578436 2.59979625578436 2.59979625578436 2.59979625578436 2.59979625578436 2.59979625578436 2.59979625578436 2.59979625578436 2.59979625578436 2.59979625578436 2.59979625578436 2.59979625578436 2.59979625578436 2.59979625578436 2.59979625578436 2.59979625578436 2.59979625578436 2.59979625578436 2.59979625578436 2.59979625578436 2.59979625578436 2.59979625578436 2.59979625578436 2.59979625578436 2.59979625578436 2.59979625578436 2.59979625578436 2.59979625578436 2.59979625578436 2.59979625578436 2.59979625578436 2.59979625578436 2.59979625578436 2.59979625578436 2.59979625578436 2.59979625578436 2.59979625578436 2.59979625578436 2.59979625578436 2.59979625578436 2.59979625578436 2.59979625578436 2.59979625578436 2.59979625578436 2.59979625578436 2.59979625578436 2.59979625578436 2.59979625578436 2.59979625578436 2.59979625578436 2.59979625578436 2.59979625578436 2.59979625578436 2.59979625578436 2.59979625578436 2.59979625578436 2.59979625578436 2.59979625578436 2.59979625578436 2.59979625578436 2.59979625578436 2.59979625578436 2.59979625578436 2.59979625578436 2.59979625578436 2.59979625578436 2.59979625578436 2.59979625578436 2.59979625578436 2.59979625578436 2.59979625578436 2.59979625578436 2.59979625578436 2.59979625578436 2.59979625578436 2.59979625578436 2.59979625578436 2.59979625578436 2.59979625578436 2.59979625578436 2.59979625578436 2.59979625578436 2.59979625578436 2.59979625578436 2.59979625578436 2.59979625578436 2.59979625578436 2.59979625578436 2.59979625578436 2.59979625578436 2.59979625578436 2.59979625578436 2.59979625578436 2.59979625578436 2.59979625578436 2.59979625578436 2.59979625578436 2.59979625578436 2.59979625578436 2.59979625578436 2.59979625578436 2.59979625578436 2.59979625578436 2.59979625578436 2.59979625578436 2.59979625578436 2.59979625578436 2.59979625578436 2.59979625578436 2.59979625578436 2.59979625578436 2.59979625578436 2.59979625578436 2.59979625578436 2.59979625578436 2.59979625578436 2.59979625578436 2.59979625578436 2.59979625578436 2.59979625578436 2.59979625578436 2.59979625578436 2.59979625578436 2.59979625578436 2.59979625578436 2.59979625578436 2.59979625578436 2.59979625578436 2.59979625578436 2.59979625578436 2.59979625578436 2.59979625578436 2.59979625578436 2.59979625578436 2.59979625578436 2.59979625578436 2.59979625578436 2.59979625578436 2.59979625578436 2.59979625578436 2.59979625578436 2.59979625578436 2.59979625578436 2.59979625578436 2.59979625578436 2.59979625578436 2.59979625578436 2.59979625578436 2.59979625578436 2.59979625578436 2.59979625578436 2.59979625578436 2.59979625578436 2.59979625578436 2.59979625578436 2.59979625578436 2.59979625578436 2.59979625578436 2.59979625578436 2.59979625578436 2.59979625578436 2.59979625578436 2.59979625578436 2.59979625578436 2.59979625578436 2.59979625578436 2.59979625578436 2.59979625578436 2.59979625578436 2.59979625578436 2.59979625578436 2.59979625578436 2.59979625578436 2.59979625578436 2.59979625578436 2.59979625578436 2.59979625578436 2.59979625578436 2.59979625578436 2.59979625578436 2.59979625578436 2.59979625578436 2.59979625578436 2.59979625578436 2.59979625578436 2.59979625578436 2.59979625578436 2.59979625578436 2.59979625578436 2.59979625578436 2.59979625578436 2.59979625578436 2.59979625578436 2.59979625578436 2.59979625578436 2.59979625578436 2.59979625578436 2.59979625578436 2.59979625578436 2.59979625578436 2.59979625578436 2.59979625578436 2.59979625578436 2.59979625578436 2.59979625578436 2.59979625578436 2.59979625578436 2.59979625578436 2.59979625578436 2.59979625578436 2.59979625578436 2.59979625578436 2.59979625578436 2.59979625578436 2.59979625578436 2.59979625578436 2.59979625578436 2.59979625578436 2.59979625578436 2.59979625578436 2.59979625578436 2.59979625578436 2.59979625578436 2.59979625578436 2.59979625578436 2.59979625578436 2.59979625578436 2.59979625578436 2.59979625578436 2.59979625578436 2.59979625578436 2.59979625578436 2.59979625578436 2.59979625578436 2.59979625578436 2.59979625578436 2.59979625578436 2.59979625578436 2.59979625578436 2.59979625578436 2.59979625578436 2.59979625578436 2.59979625578436 2.59979625578436 2.59979625578436 2.59979625578436 2.59979625578436 2.59979625578436 2.59979625578436 2.59979625578436 2.59979625578436 2.59979625578436 2.59979625578436 2.59979625578436 2.59979625578436 2.59979625578436 2.59979625578436 2.59979625578436 2.59979625578436 2.59979625578436 2.59979625578436 2.59979625578436 2.59979625578436 2.59979625578436 2.59979625578436 2.59979625578436 2.59979625578436 2.59979625578436 2.59979625578436 2.59979625578436 2.59979625578436 2.59979625578436 2.59979625578436 2.59979625578436 2.59979625578436 2.59979625578436 2.59979625578436 2.59979625578436 2.59979625578436 2.59979625578436 2.59979625578436 2.59979625578436 2.59979625578436 2.59979625578436 2.59979625578436 2.59979625578436 2.59979625578436 2.59979625578436 2.59979625578436 2.59979625578436 2.59979625578436 2.59979625578436 2.59979625578436 2.59979625578436 2.59979625578436 2.59979625578436 2.59979625578436 2.59979625578436 2.59979625578436 2.59979625578436 2.59979625578436 2.59979625578436 2.59979625578436 2.59979625578436 2.59979625578436 2.59979625578436 2.59979625578436 2.59979625578436 2.59979625578436 2.59979625578436 2.59979625578436 2.59979625578436 2.59979625578436 2.59979625578436 2.59979625578436 2.59979625578436 2.59979625578436 2.59979625578436 2.59979625578436 2.59979625578436 2.59979625578436 2.59979625578436 2.59979625578436 2.59979625578436 2.59979625578436 2.59979625578436 2.59979625578436 2.59979625578436 2.59979625578436 2.59979625578436 2.59979625578436 2.59979625578436 2.59979625578436 2.59979625578436 2.59979625578436 2.59979625578436 2.59979625578436 2.59979625578436 2.59979625578436 2.59979625578436 2.59979625578436 2.59979625578436 2.59979625578436 2.59979625578436 2.59979625578436 2.59979625578436 2.59979625578436 2.59979625578436 2.59979625578436 2.59979625578436 2.59979625578436 2.59979625578436 2.59979625578436 2.59979625578436 2.59979625578436 2.59979625578436 2.59979625578436 2.59979625578436 2.59979625578436 2.59979625578436 2.59979625578436 2.59979625578436 2.59979625578436 2.59979625578436 2.59979625578436 2.59979625578436 2.59979625578436 2.59979625578436 2.59979625578436 2.59979625578436 2.59979625578436 2.59979625578436 2.59979625578436 2.59979625578436 2.59979625578436 2.59979625578436 2.59979625578436 2.59979625578436 2.59979625578436 2.59979625578436 2.59979625578436 2.59979625578436 2.59979625578436 2.59979625578436 2.59979625578436 2.59979625578436 2.59979625578436 2.59979625578436 2.59979625578436 2.59979625578436 2.59979625578436 2.59979625578436 2.59979625578436 2.59979625578436 2.59979625578436 2.59979625578436 2.59979625578436 2.59979625578436 2.59979625578436 2.59979625578436 2.59979625578436 2.59979625578436 2.59979625578436 2.59979625578436 2.59979625578436 2.59979625578436 2.59979625578436 2.59979625578436 2.59979625578436 2.59979625578436 2.59979625578436 2.59979625578436 2.59979625578436 2.59979625578436 2.59979625578436 3.23023422384682 2.59979625578436 2.59979625578436 2.59979625578436 2.59979625578436 2.59979625578436 2.59979625578436 2.59979625578436 2.59979625578436 2.59979625578436 2.59979625578436 2.59979625578436 2.59979625578436 2.59979625578436 2.59979625578436 2.59979625578436 2.59979625578436 2.59979625578436 2.59979625578436 2.59979625578436 2.59979625578436 2.59979625578436 2.59979625578436 2.59979625578436 2.59979625578436 2.59979625578436 2.59979625578436 2.59979625578436 2.59979625578436 2.59979625578436 2.59979625578436 2.59979625578436 2.59979625578436 2.59979625578436 2.59979625578436 2.59979625578436 2.59979625578436 2.59979625578436 2.59979625578436 2.59979625578436 2.59979625578436 2.59979625578436 2.59979625578436 2.59979625578436 2.59979625578436 2.59979625578436 2.59979625578436 2.59979625578436 2.59979625578436 2.59979625578436 2.59979625578436 2.59979625578436 2.59979625578436 2.59979625578436 2.59979625578436 2.59979625578436 2.59979625578436 2.59979625578436 2.59979625578436
Manes.10G025800.v6.1 2.59979625578436 2.59979625578436 2.59979625578436 2.59979625578436 2.59979625578436 2.59979625578436 2.59979625578436 2.59979625578436 2.59979625578436 2.59979625578436 2.59979625578436 2.59979625578436 2.59979625578436 2.59979625578436 2.59979625578436 2.59979625578436 2.59979625578436 2.59979625578436 2.59979625578436 2.59979625578436 2.59979625578436 2.59979625578436 2.59979625578436 2.59979625578436 2.59979625578436 2.59979625578436 2.59979625578436 2.59979625578436 2.59979625578436 2.59979625578436 2.59979625578436 2.59979625578436 2.59979625578436 2.59979625578436 2.59979625578436 2.59979625578436 2.59979625578436 2.59979625578436 2.59979625578436 2.59979625578436 2.59979625578436 2.59979625578436 2.59979625578436 2.59979625578436 2.59979625578436 2.59979625578436 2.59979625578436 2.59979625578436 2.59979625578436 2.59979625578436 2.59979625578436 2.59979625578436 2.59979625578436 2.59979625578436 2.59979625578436 2.59979625578436 2.59979625578436 2.59979625578436 2.59979625578436 2.59979625578436 2.59979625578436 2.59979625578436 2.59979625578436 2.59979625578436 2.59979625578436 2.59979625578436 2.59979625578436 2.59979625578436 2.59979625578436 2.59979625578436 2.59979625578436 2.59979625578436 2.59979625578436 2.59979625578436 2.59979625578436 2.59979625578436 2.59979625578436 2.59979625578436 2.59979625578436 2.59979625578436 2.59979625578436 2.59979625578436 2.59979625578436 2.59979625578436 2.59979625578436 2.59979625578436 2.59979625578436 2.59979625578436 2.59979625578436 2.59979625578436 2.59979625578436 2.59979625578436 2.59979625578436 2.59979625578436 2.59979625578436 2.59979625578436 2.59979625578436 2.59979625578436 2.59979625578436 2.59979625578436 2.59979625578436 2.59979625578436 2.59979625578436 2.59979625578436 2.59979625578436 2.59979625578436 2.59979625578436 2.59979625578436 2.59979625578436 2.59979625578436 2.59979625578436 2.59979625578436 2.59979625578436 2.59979625578436 2.59979625578436 2.59979625578436 2.59979625578436 2.59979625578436 2.59979625578436 2.59979625578436 2.59979625578436 2.59979625578436 2.59979625578436 2.59979625578436 2.59979625578436 2.59979625578436 2.59979625578436 2.59979625578436 2.59979625578436 2.59979625578436 2.59979625578436 2.59979625578436 2.59979625578436 2.59979625578436 2.59979625578436 2.59979625578436 2.59979625578436 2.59979625578436 2.59979625578436 2.59979625578436 2.59979625578436 2.59979625578436 2.59979625578436 2.59979625578436 2.59979625578436 2.59979625578436 2.59979625578436 2.59979625578436 2.59979625578436 2.59979625578436 2.59979625578436 2.59979625578436 2.59979625578436 2.59979625578436 2.59979625578436 2.59979625578436 2.59979625578436 2.59979625578436 2.59979625578436 2.59979625578436 2.59979625578436 2.59979625578436 2.59979625578436 2.59979625578436 2.59979625578436 2.59979625578436 2.59979625578436 2.59979625578436 2.59979625578436 2.59979625578436 2.59979625578436 2.59979625578436 2.59979625578436 2.59979625578436 2.59979625578436 2.59979625578436 2.59979625578436 2.59979625578436 2.59979625578436 2.59979625578436 2.59979625578436 2.59979625578436 2.59979625578436 2.59979625578436 2.59979625578436 2.59979625578436 2.59979625578436 2.59979625578436 2.59979625578436 2.59979625578436 2.59979625578436 2.59979625578436 2.59979625578436 2.59979625578436 2.59979625578436 2.59979625578436 2.59979625578436 2.59979625578436 2.59979625578436 2.59979625578436 2.59979625578436 2.59979625578436 2.59979625578436 2.59979625578436 2.59979625578436 2.59979625578436 2.59979625578436 2.59979625578436 2.59979625578436 2.59979625578436 2.59979625578436 2.59979625578436 2.59979625578436 2.59979625578436 2.59979625578436 2.59979625578436 2.59979625578436 2.59979625578436 2.59979625578436 2.59979625578436 2.59979625578436 2.59979625578436 2.59979625578436 2.59979625578436 2.59979625578436 2.59979625578436 2.59979625578436 2.59979625578436 2.59979625578436 2.59979625578436 2.59979625578436 2.59979625578436 2.59979625578436 2.59979625578436 2.59979625578436 2.59979625578436 2.59979625578436 2.59979625578436 2.59979625578436 2.59979625578436 2.59979625578436 2.59979625578436 2.59979625578436 2.59979625578436 2.59979625578436 2.59979625578436 2.59979625578436 2.59979625578436 2.59979625578436 2.59979625578436 2.59979625578436 2.59979625578436 2.59979625578436 2.59979625578436 2.59979625578436 2.59979625578436 2.59979625578436 2.59979625578436 2.59979625578436 2.59979625578436 2.59979625578436 2.59979625578436 2.59979625578436 2.59979625578436 2.59979625578436 2.59979625578436 2.59979625578436 2.59979625578436 2.59979625578436 2.59979625578436 2.59979625578436 2.59979625578436 2.59979625578436 2.59979625578436 2.59979625578436 2.59979625578436 2.59979625578436 2.59979625578436 2.59979625578436 2.59979625578436 2.59979625578436 2.59979625578436 2.59979625578436 2.59979625578436 2.59979625578436 2.59979625578436 2.59979625578436 2.59979625578436 2.59979625578436 2.59979625578436 2.59979625578436 2.59979625578436 2.59979625578436 2.59979625578436 2.59979625578436 2.59979625578436 2.59979625578436 2.59979625578436 2.59979625578436 2.59979625578436 2.59979625578436 2.59979625578436 2.59979625578436 2.59979625578436 2.59979625578436 2.59979625578436 2.59979625578436 2.59979625578436 2.59979625578436 2.59979625578436 2.59979625578436 2.59979625578436 2.59979625578436 2.59979625578436 2.59979625578436 2.59979625578436 2.59979625578436 2.59979625578436 2.59979625578436 2.59979625578436 2.59979625578436 2.59979625578436 2.59979625578436 2.59979625578436 2.59979625578436 2.59979625578436 2.59979625578436 2.59979625578436 2.59979625578436 2.59979625578436 2.59979625578436 2.59979625578436 2.59979625578436 2.59979625578436 2.59979625578436 2.59979625578436 2.59979625578436 2.59979625578436 2.59979625578436 2.59979625578436 2.59979625578436 2.59979625578436 2.59979625578436 2.59979625578436 2.59979625578436 2.59979625578436 2.59979625578436 2.59979625578436 2.59979625578436 2.59979625578436 2.59979625578436 2.59979625578436 2.59979625578436 2.59979625578436 2.59979625578436 2.59979625578436 2.59979625578436 2.59979625578436 2.59979625578436 2.59979625578436 2.59979625578436 2.59979625578436 2.59979625578436 2.59979625578436 2.59979625578436 2.59979625578436 2.59979625578436 2.59979625578436 2.59979625578436 2.59979625578436 2.59979625578436 2.59979625578436 2.59979625578436 2.59979625578436 2.59979625578436 2.59979625578436 2.59979625578436 2.59979625578436 2.59979625578436 2.59979625578436 2.59979625578436 2.59979625578436 2.59979625578436 2.59979625578436 2.59979625578436 2.59979625578436 2.59979625578436 2.59979625578436 2.59979625578436 2.59979625578436 2.59979625578436 2.59979625578436 2.59979625578436 2.59979625578436 2.59979625578436 2.59979625578436 2.59979625578436 2.59979625578436 2.59979625578436 2.59979625578436 2.59979625578436 2.59979625578436 2.59979625578436 2.59979625578436 2.59979625578436 2.59979625578436 2.59979625578436 2.59979625578436 2.59979625578436 2.59979625578436 2.59979625578436 2.59979625578436 2.59979625578436 2.59979625578436 2.59979625578436 2.59979625578436 2.59979625578436 2.59979625578436 2.59979625578436 2.59979625578436 2.59979625578436 2.59979625578436 2.59979625578436 2.59979625578436 2.59979625578436 2.59979625578436 2.59979625578436 2.59979625578436 2.59979625578436 2.59979625578436 2.59979625578436 2.59979625578436 2.59979625578436 2.59979625578436 2.59979625578436 2.59979625578436 2.59979625578436 2.59979625578436 2.59979625578436 2.59979625578436 2.59979625578436 2.59979625578436 2.59979625578436 2.59979625578436 2.59979625578436 2.59979625578436 2.59979625578436 2.59979625578436 2.59979625578436 2.59979625578436 2.59979625578436 2.59979625578436 2.59979625578436 2.59979625578436 2.59979625578436 2.59979625578436 2.59979625578436 2.59979625578436 2.59979625578436 2.59979625578436 2.59979625578436 2.59979625578436 2.59979625578436 2.59979625578436 2.59979625578436 2.59979625578436 2.59979625578436 2.59979625578436 2.59979625578436 2.59979625578436 2.59979625578436 2.59979625578436 2.59979625578436 2.59979625578436 2.59979625578436 2.59979625578436 2.59979625578436 2.59979625578436 2.59979625578436 2.59979625578436 2.59979625578436 2.59979625578436 2.59979625578436 2.59979625578436 2.59979625578436 2.59979625578436 2.59979625578436 2.59979625578436 2.59979625578436 2.59979625578436 2.59979625578436 2.59979625578436 2.59979625578436 2.59979625578436 2.59979625578436 2.59979625578436 2.59979625578436 2.59979625578436 2.59979625578436 2.59979625578436 2.59979625578436 2.59979625578436 2.59979625578436 2.59979625578436 2.59979625578436 2.59979625578436 2.59979625578436 2.59979625578436 2.59979625578436 2.59979625578436 2.59979625578436 2.59979625578436 2.59979625578436 2.59979625578436 2.59979625578436 2.59979625578436 2.59979625578436 2.59979625578436 2.59979625578436 2.59979625578436 2.59979625578436 2.59979625578436 2.59979625578436 2.59979625578436 2.59979625578436 2.59979625578436 2.59979625578436 2.59979625578436 2.59979625578436 2.59979625578436 2.59979625578436 2.59979625578436 2.59979625578436 2.59979625578436 2.59979625578436 2.59979625578436 2.59979625578436 2.59979625578436 2.59979625578436 2.59979625578436 2.59979625578436 2.59979625578436 2.59979625578436 2.59979625578436 2.59979625578436 2.59979625578436 2.59979625578436 2.59979625578436 2.59979625578436 2.59979625578436 2.59979625578436 2.59979625578436 2.59979625578436 2.59979625578436 2.59979625578436 2.59979625578436 2.59979625578436 2.59979625578436 2.59979625578436 2.59979625578436 2.59979625578436 2.59979625578436 2.59979625578436 2.59979625578436 2.59979625578436 2.59979625578436 2.59979625578436 2.59979625578436 2.59979625578436 2.59979625578436 2.59979625578436 2.59979625578436 2.59979625578436 2.59979625578436 2.59979625578436 2.59979625578436 2.59979625578436 2.59979625578436 2.59979625578436 2.59979625578436 2.59979625578436 2.59979625578436 2.59979625578436 2.59979625578436 2.59979625578436 2.59979625578436 2.59979625578436 2.59979625578436 2.59979625578436 2.59979625578436 2.59979625578436 2.59979625578436 2.59979625578436 2.59979625578436 2.59979625578436 2.59979625578436 2.59979625578436 2.59979625578436 2.59979625578436 2.59979625578436 2.59979625578436 2.59979625578436 2.59979625578436 2.59979625578436 2.59979625578436 2.59979625578436 2.59979625578436 2.59979625578436 2.59979625578436 2.59979625578436 2.59979625578436 2.59979625578436 2.59979625578436 2.59979625578436 2.59979625578436 2.59979625578436 2.59979625578436 2.59979625578436 2.59979625578436 2.59979625578436 2.59979625578436 2.59979625578436 2.59979625578436 2.59979625578436 2.59979625578436 2.59979625578436 2.59979625578436 2.59979625578436 2.59979625578436 2.59979625578436 2.59979625578436 2.59979625578436 2.59979625578436 2.59979625578436 2.59979625578436 2.59979625578436 2.59979625578436 2.59979625578436 2.59979625578436 2.59979625578436 2.59979625578436 2.59979625578436 2.59979625578436 2.59979625578436 2.59979625578436 2.59979625578436 2.59979625578436 2.59979625578436 2.59979625578436 2.59979625578436 2.59979625578436 2.59979625578436 2.59979625578436 2.59979625578436 2.59979625578436 2.59979625578436 2.59979625578436 2.59979625578436 2.59979625578436 2.59979625578436 2.59979625578436 2.59979625578436 2.59979625578436 2.59979625578436 2.59979625578436 2.59979625578436 2.59979625578436 2.59979625578436 2.59979625578436 2.59979625578436 2.59979625578436 2.59979625578436 2.59979625578436 2.59979625578436 2.59979625578436 2.59979625578436 2.59979625578436 2.59979625578436 2.59979625578436 2.59979625578436 2.59979625578436 2.59979625578436 2.59979625578436 2.59979625578436 2.59979625578436 2.59979625578436 2.59979625578436 2.59979625578436 2.59979625578436 2.59979625578436 2.59979625578436 2.59979625578436 2.59979625578436 2.59979625578436 2.59979625578436 2.59979625578436 2.59979625578436 2.59979625578436 2.59979625578436 2.59979625578436 2.59979625578436 2.59979625578436 2.59979625578436 2.59979625578436 2.59979625578436 2.59979625578436 2.59979625578436 2.59979625578436 2.59979625578436 2.59979625578436 2.59979625578436 2.59979625578436 2.59979625578436 2.59979625578436 2.59979625578436 2.59979625578436 2.59979625578436 2.59979625578436 2.59979625578436 2.59979625578436 2.59979625578436 2.59979625578436 2.59979625578436 2.59979625578436 2.59979625578436 2.59979625578436 2.59979625578436 2.59979625578436 2.59979625578436 2.59979625578436 2.59979625578436 2.59979625578436 2.59979625578436 2.59979625578436 2.59979625578436 2.59979625578436 2.59979625578436 2.59979625578436 2.59979625578436 2.59979625578436 2.59979625578436 2.59979625578436 2.59979625578436 2.59979625578436 2.59979625578436 2.59979625578436 2.59979625578436 2.59979625578436 2.59979625578436 2.59979625578436 2.59979625578436 2.59979625578436 2.59979625578436 2.59979625578436 2.59979625578436 2.59979625578436 2.59979625578436 2.59979625578436
Manes.10G025900.v6.1 2.59979625578436 2.59979625578436 2.59979625578436 2.59979625578436 2.59979625578436 2.59979625578436 2.59979625578436 2.59979625578436 2.59979625578436 2.59979625578436 2.59979625578436 2.59979625578436 2.59979625578436 2.59979625578436 2.59979625578436 2.59979625578436 2.59979625578436 2.59979625578436 2.59979625578436 2.59979625578436 2.59979625578436 2.59979625578436 2.59979625578436 2.59979625578436 2.59979625578436 2.59979625578436 2.59979625578436 2.59979625578436 2.59979625578436 2.59979625578436 2.59979625578436 2.59979625578436 2.59979625578436 2.59979625578436 2.59979625578436 2.59979625578436 2.59979625578436 2.59979625578436 2.59979625578436 2.59979625578436 2.59979625578436 2.59979625578436 2.59979625578436 2.59979625578436 2.59979625578436 2.59979625578436 2.59979625578436 2.59979625578436 2.59979625578436 2.59979625578436 2.59979625578436 2.59979625578436 2.59979625578436 2.59979625578436 2.59979625578436 2.59979625578436 2.59979625578436 2.59979625578436 2.59979625578436 2.59979625578436 2.59979625578436 2.59979625578436 2.59979625578436 2.59979625578436 2.59979625578436 2.59979625578436 2.59979625578436 2.59979625578436 2.59979625578436 2.59979625578436 2.59979625578436 2.59979625578436 2.59979625578436 2.59979625578436 2.59979625578436 2.59979625578436 2.59979625578436 2.59979625578436 2.59979625578436 2.59979625578436 2.59979625578436 2.59979625578436 2.59979625578436 2.59979625578436 2.59979625578436 2.59979625578436 2.59979625578436 2.59979625578436 2.59979625578436 2.59979625578436 2.59979625578436 2.59979625578436 2.59979625578436 2.59979625578436 2.59979625578436 2.59979625578436 2.59979625578436 2.59979625578436 2.59979625578436 2.59979625578436 2.59979625578436 2.59979625578436 2.59979625578436 2.59979625578436 2.59979625578436 2.59979625578436 2.59979625578436 2.59979625578436 2.59979625578436 2.59979625578436 2.59979625578436 2.59979625578436 2.59979625578436 2.59979625578436 2.59979625578436 2.59979625578436 2.59979625578436 2.59979625578436 2.59979625578436 2.59979625578436 2.59979625578436 2.59979625578436 2.59979625578436 2.59979625578436 2.59979625578436 2.59979625578436 2.59979625578436 2.59979625578436 2.59979625578436 2.59979625578436 2.59979625578436 2.59979625578436 2.59979625578436 2.59979625578436 2.59979625578436 2.59979625578436 2.59979625578436 2.59979625578436 2.59979625578436 2.59979625578436 2.59979625578436 2.59979625578436 2.59979625578436 2.59979625578436 2.59979625578436 2.59979625578436 2.59979625578436 3.05552170562978 2.59979625578436 2.59979625578436 2.59979625578436 2.59979625578436 2.59979625578436 2.59979625578436 2.59979625578436 2.59979625578436 2.59979625578436 2.59979625578436 2.59979625578436 2.59979625578436 2.59979625578436 2.59979625578436 2.59979625578436 2.59979625578436 2.59979625578436 2.59979625578436 2.59979625578436 2.59979625578436 2.59979625578436 2.59979625578436 2.59979625578436 2.59979625578436 2.59979625578436 2.59979625578436 2.59979625578436 2.59979625578436 2.59979625578436 2.59979625578436 2.59979625578436 2.59979625578436 2.59979625578436 2.59979625578436 2.59979625578436 2.59979625578436 2.59979625578436 2.59979625578436 2.59979625578436 2.59979625578436 2.59979625578436 3.03334130892695 2.59979625578436 2.59979625578436 2.59979625578436 2.59979625578436 2.59979625578436 2.59979625578436 2.59979625578436 2.59979625578436 2.59979625578436 2.59979625578436 2.59979625578436 2.59979625578436 2.59979625578436 2.59979625578436 2.59979625578436 3.11263355011005 2.59979625578436 2.59979625578436 2.59979625578436 2.59979625578436 2.59979625578436 2.59979625578436 2.59979625578436 2.59979625578436 2.59979625578436 2.59979625578436 2.59979625578436 2.59979625578436 2.59979625578436 2.59979625578436 2.59979625578436 2.59979625578436 2.59979625578436 2.59979625578436 2.59979625578436 2.59979625578436 2.59979625578436 2.59979625578436 2.59979625578436 2.9870565861914 2.59979625578436 2.59979625578436 2.59979625578436 2.59979625578436 2.59979625578436 2.59979625578436 2.59979625578436 2.59979625578436 2.59979625578436 2.59979625578436 2.59979625578436 2.59979625578436 2.59979625578436 2.59979625578436 2.59979625578436 2.59979625578436 2.59979625578436 2.59979625578436 2.59979625578436 2.59979625578436 2.59979625578436 2.59979625578436 2.59979625578436 2.59979625578436 2.59979625578436 2.59979625578436 2.59979625578436 2.59979625578436 2.59979625578436 2.59979625578436 2.59979625578436 2.59979625578436 2.59979625578436 2.59979625578436 2.59979625578436 2.59979625578436 2.59979625578436 2.59979625578436 2.59979625578436 2.59979625578436 2.59979625578436 2.59979625578436 2.59979625578436 2.59979625578436 2.59979625578436 2.59979625578436 2.59979625578436 2.59979625578436 2.59979625578436 2.59979625578436 2.59979625578436 2.59979625578436 2.59979625578436 2.59979625578436 2.59979625578436 2.59979625578436 2.59979625578436 2.59979625578436 2.59979625578436 2.59979625578436 2.59979625578436 2.59979625578436 2.59979625578436 3.43641674032279 2.59979625578436 2.59979625578436 2.59979625578436 2.59979625578436 2.59979625578436 2.59979625578436 2.59979625578436 2.59979625578436 2.59979625578436 2.59979625578436 2.59979625578436 2.59979625578436 2.59979625578436 2.59979625578436 2.59979625578436 2.59979625578436 2.59979625578436 2.59979625578436 2.59979625578436 2.59979625578436 3.24569782192461 2.59979625578436 2.59979625578436 2.59979625578436 2.59979625578436 2.59979625578436 2.59979625578436 2.59979625578436 2.59979625578436 2.59979625578436 3.08982373625139 2.59979625578436 2.59979625578436 2.59979625578436 2.59979625578436 2.59979625578436 2.59979625578436 2.59979625578436 2.59979625578436 2.59979625578436 3.62556512346228 2.59979625578436 2.59979625578436 2.59979625578436 2.59979625578436 3.09304328024829 2.59979625578436 2.59979625578436 2.59979625578436 2.59979625578436 2.59979625578436 2.59979625578436 2.59979625578436 2.59979625578436 2.59979625578436 2.59979625578436 2.59979625578436 2.59979625578436 2.59979625578436 2.59979625578436 2.59979625578436 2.59979625578436 2.59979625578436 3.06075262526231 2.59979625578436 2.59979625578436 2.59979625578436 2.59979625578436 2.59979625578436 2.59979625578436 2.59979625578436 2.59979625578436 2.59979625578436 2.59979625578436 2.59979625578436 2.59979625578436 2.59979625578436 2.59979625578436 2.59979625578436 2.59979625578436 2.59979625578436 2.59979625578436 2.59979625578436 2.59979625578436 2.59979625578436 2.59979625578436 2.59979625578436 2.59979625578436 2.59979625578436 2.59979625578436 2.59979625578436 2.59979625578436 2.59979625578436 2.59979625578436 2.59979625578436 2.59979625578436 2.59979625578436 2.59979625578436 2.59979625578436 2.59979625578436 2.59979625578436 2.59979625578436 2.59979625578436 2.59979625578436 2.59979625578436 3.25797369082606 2.59979625578436 2.59979625578436 2.59979625578436 2.59979625578436 2.59979625578436 2.59979625578436 2.59979625578436 2.59979625578436 2.59979625578436 2.59979625578436 2.59979625578436 2.59979625578436 2.59979625578436 2.59979625578436 2.59979625578436 2.59979625578436 2.59979625578436 2.59979625578436 2.59979625578436 2.59979625578436 2.59979625578436 2.59979625578436 2.59979625578436 2.59979625578436 2.59979625578436 3.12630467899536 2.59979625578436 2.59979625578436 2.59979625578436 2.59979625578436 2.59979625578436 2.59979625578436 2.59979625578436 2.59979625578436 2.59979625578436 2.59979625578436 2.59979625578436 2.59979625578436 2.59979625578436 2.59979625578436 2.59979625578436 2.59979625578436 2.59979625578436 2.59979625578436 2.59979625578436 2.59979625578436 2.59979625578436 2.59979625578436 2.59979625578436 2.59979625578436 2.59979625578436 2.59979625578436 2.59979625578436 2.59979625578436 2.59979625578436 2.59979625578436 2.59979625578436 3.19467141427376 2.59979625578436 2.59979625578436 2.59979625578436 2.59979625578436 2.59979625578436 2.59979625578436 2.59979625578436 3.76773731068646 2.59979625578436 2.59979625578436 2.59979625578436 2.59979625578436 2.59979625578436 2.59979625578436 2.59979625578436 2.59979625578436 2.59979625578436 2.59979625578436 2.59979625578436 2.59979625578436 2.59979625578436 2.59979625578436 2.59979625578436 2.59979625578436 2.59979625578436 2.59979625578436 2.59979625578436 2.59979625578436 2.59979625578436 2.59979625578436 2.59979625578436 3.11516147797062 2.59979625578436 2.59979625578436 2.59979625578436 2.59979625578436 2.59979625578436 2.59979625578436 2.59979625578436 2.59979625578436 2.59979625578436 2.59979625578436 2.59979625578436 2.59979625578436 2.59979625578436 2.59979625578436 2.59979625578436 2.59979625578436 2.59979625578436 2.59979625578436 2.59979625578436 2.59979625578436 2.59979625578436 2.59979625578436 2.59979625578436 2.59979625578436 2.59979625578436 2.59979625578436 2.59979625578436 2.59979625578436 3.47961913918967 2.59979625578436 2.59979625578436 2.59979625578436 2.59979625578436 2.59979625578436 2.59979625578436 2.59979625578436 3.29901172108088 3.0356971867682 2.59979625578436 2.59979625578436 2.59979625578436 3.56341734263042 2.59979625578436 3.67600796720758 2.59979625578436 2.59979625578436 2.59979625578436 2.59979625578436 2.59979625578436 2.59979625578436 2.59979625578436 2.59979625578436 2.59979625578436 2.59979625578436 2.59979625578436 2.59979625578436 2.59979625578436 2.59979625578436 2.59979625578436 2.59979625578436 2.59979625578436 2.59979625578436 2.59979625578436 3.09463790016529 2.59979625578436 2.59979625578436 2.59979625578436 2.59979625578436 2.59979625578436 2.59979625578436 2.59979625578436 2.59979625578436 2.85685819631722 2.59979625578436 2.59979625578436 3.02196137564689 2.59979625578436 2.59979625578436 2.59979625578436 2.59979625578436 2.59979625578436 2.59979625578436 2.59979625578436 2.59979625578436 2.59979625578436 2.59979625578436 2.59979625578436 2.59979625578436 2.59979625578436 2.59979625578436 2.59979625578436 2.59979625578436 2.59979625578436 2.59979625578436 2.59979625578436 2.59979625578436 2.59979625578436 2.59979625578436 2.59979625578436 2.59979625578436 2.59979625578436 2.59979625578436 2.59979625578436 2.59979625578436 2.59979625578436 2.59979625578436 2.59979625578436 2.59979625578436 2.59979625578436 2.59979625578436 2.59979625578436 2.59979625578436 2.59979625578436 3.03412909987516 2.59979625578436 2.59979625578436 2.59979625578436 2.59979625578436 2.59979625578436 2.59979625578436 2.59979625578436 2.59979625578436 2.59979625578436 3.05399940778521 2.59979625578436 2.59979625578436 2.59979625578436 2.59979625578436 2.59979625578436 2.59979625578436 2.59979625578436 2.59979625578436 2.59979625578436 2.59979625578436 2.59979625578436 2.59979625578436 2.59979625578436 2.59979625578436 2.59979625578436 2.59979625578436 2.59979625578436 2.59979625578436 2.59979625578436 2.59979625578436 2.59979625578436 2.59979625578436 2.59979625578436 2.59979625578436 2.59979625578436 2.59979625578436 2.59979625578436 2.59979625578436 2.59979625578436 2.59979625578436 2.59979625578436 2.59979625578436 2.59979625578436 2.59979625578436 2.59979625578436 2.59979625578436 2.59979625578436 2.59979625578436 2.59979625578436 2.59979625578436 2.59979625578436 2.59979625578436 3.18142001825098 2.59979625578436 2.59979625578436 2.59979625578436 2.59979625578436 2.59979625578436 2.59979625578436 2.59979625578436 3.51826406352103 2.59979625578436 2.59979625578436 2.59979625578436 2.59979625578436 2.59979625578436 2.59979625578436 2.59979625578436 2.59979625578436 2.59979625578436 2.59979625578436 2.59979625578436 2.59979625578436 2.59979625578436 3.38404745483947 2.59979625578436 2.59979625578436 2.59979625578436 2.59979625578436 2.59979625578436 2.59979625578436 2.59979625578436 2.59979625578436 2.59979625578436 2.59979625578436 2.59979625578436 2.59979625578436 2.59979625578436 2.59979625578436 2.59979625578436 3.14301693326046 2.59979625578436 2.59979625578436 2.59979625578436 2.59979625578436 2.59979625578436 2.59979625578436 3.059035661787 2.59979625578436 2.59979625578436 2.59979625578436 2.59979625578436 2.59979625578436 2.59979625578436 2.59979625578436 2.59979625578436 2.59979625578436 2.59979625578436 2.59979625578436 2.59979625578436 2.59979625578436 2.59979625578436 2.59979625578436 2.59979625578436 2.59979625578436 2.59979625578436 2.59979625578436 2.59979625578436 2.59979625578436 2.59979625578436 2.59979625578436 4.26987185809531 2.59979625578436 2.59979625578436 2.59979625578436 2.59979625578436 2.59979625578436 2.59979625578436 2.59979625578436 2.59979625578436 2.59979625578436 2.59979625578436 2.59979625578436 2.59979625578436 2.59979625578436 2.59979625578436 2.59979625578436 2.59979625578436 2.59979625578436 2.59979625578436 3.06320104111917 2.59979625578436 2.59979625578436 2.59979625578436 2.59979625578436 3.0292052725966 2.59979625578436 2.59979625578436 2.59979625578436 2.59979625578436 2.59979625578436 2.59979625578436 2.59979625578436 2.59979625578436
Manes.10G026000.v6.1 4.08931129459723 4.87749585337859 3.54918378634825 5.72483358761235 4.21704922099307 3.69157784225115 4.11794181036883 4.085445224838 6.67070879907936 5.26959566452779 3.23734708650533 3.36600946521298 4.09509312007558 5.5047903944807 3.67292777971638 3.92863505642227 5.15672233323524 4.84057715139863 5.36080232056295 5.49140330394428 4.77934231553453 6.97030830640753 4.2768425953084 5.93356553498199 4.72542002559068 3.58052694302842 5.25903607346815 4.5693138666356 5.99499328515988 3.64219309454911 3.76602521169168 5.87279937128557 4.6583968099585 6.97717533554002 4.31785333932452 4.0527803973879 5.1920627677235 3.46275402627941 3.91152548879852 4.89354504285056 4.30187717688871 5.85164776301552 4.76461258724125 7.65903255921247 4.7347230250455 4.54607779429635 5.59809752226889 4.54232165639767 5.03733785562519 5.85236538064592 4.07715194160466 5.714127532855 3.34120921178698 5.3634842546843 5.54109197524093 3.55678748547211 4.99599564649905 4.3548164558268 6.02447598630129 5.33976878811381 3.25634658216568 4.74874985667644 3.71107914194521 2.59979625578436 3.92148645828723 3.66686718375227 4.1428625820174 3.76083040956131 6.41377661970824 5.37338813298385 4.23795117700515 5.19352216753408 4.84324533329371 6.15908029961009 5.69841527937453 4.70942443723779 5.88610831528445 4.75293144662373 6.34830758731619 4.65629143420165 3.90518066552621 6.54502975050222 4.16063303172607 5.92443882979604 3.97849953507637 3.4779161570464 5.52048077937565 4.60436338623074 4.74056601728802 5.09545656078929 3.5115007869912 5.27242236564736 4.75346257377948 5.62577016102012 5.6713578930303 5.211191835917 3.58191857068951 5.33276105280306 4.41157848394461 5.73294584069181 6.66622524197221 4.39496884390249 5.30124296495483 4.18324358075002 5.12862405186618 5.93696173502095 4.26502555843134 5.48422640083569 3.81777442270464 3.34271822740328 6.28924753367599 3.70923438673871 5.61113497393536 3.55255446331805 6.50626143573854 5.14984571489726 4.34194775590009 4.93634759946383 6.7222140701348 6.39940347013045 5.95386787633521 3.98065731929607 5.66796482353808 3.3030517261556 5.62668277404448 6.64381045169909 3.3434653761842 6.02918722925545 3.9016924230135 6.44547642431678 6.3209093275868 4.18391418333489 3.95243326137059 4.33331162196214 6.57728508488299 5.36052043295441 3.68169216283373 5.61363345386826 4.77222509149004 7.25685404570578 5.19062223642374 4.48006376864137 5.73992815757434 5.46026957970906 5.22881403966818 3.68557250994933 5.34754912389149 5.63842412161616 5.35074105250202 4.9128248976036 5.47140560541362 4.88851984086147 5.74312828886043 5.34722698694283 6.83524913100767 5.85800688525401 3.98002620939454 4.81245873796656 4.61838619032488 5.84090751039584 6.11293157807368 4.7722538321984 5.69833530280024 4.44358595375251 6.51497744964497 6.38292065034394 5.52478939028327 5.18165861129638 2.59979625578436 4.79052785317983 5.16469232143236 4.64779598652796 5.11850575781988 4.93222420520483 3.90465114047021 5.13733139816477 4.50598838802153 6.12679689124849 5.12696145521865 2.59979625578436 5.68962169154266 4.8415857419825 5.48505266142936 4.90851871556216 5.9769843556846 4.90656386457429 5.04135184214689 5.39609825636954 5.17431326143174 5.67576779638319 5.62755062609068 5.23001261082306 4.73548497538029 5.97978267290735 5.09497669843882 6.47764590595388 6.77427458671933 5.05528435803225 7.13977704289256 4.22376120672313 7.34855383619673 6.84313106307891 5.37858090623557 6.76013439163308 5.51891960605537 6.72029460074893 7.47628965460272 6.17777830712114 6.61797223759206 5.96694041965791 7.73701947510799 7.45031812339199 6.79157514124776 6.61330765499556 5.78819381340995 5.96052047502942 4.98472996125095 4.92758076057765 5.36110768781031 5.48675703606296 6.31261875810139 5.76427125439167 5.86611590208722 6.73142513913525 5.48397360087672 7.14916455062589 6.47681981732819 6.37451458831517 2.59979625578436 5.22918485613361 7.61511856110509 5.84087234338095 5.10630908270777 7.71522229529994 5.8741151235629 6.06143788970486 6.41063643410461 5.85335764742266 6.51720728133933 7.28130318075087 7.12412241019404 6.8461208814885 5.40715458661407 5.47477544216322 6.09632639335881 6.23182340791751 5.67091968739279 5.14395055846925 6.09185110115444 5.98957927860144 6.95098817981202 6.39028995068689 4.47509976526871 6.27904744794973 6.00769910040462 7.18582267647535 6.97234994017089 5.27516317619886 6.40156640822328 6.30913910104037 7.43768975271834 6.35148776736098 5.55435156622181 6.43742128733664 5.19970120836129 6.28725488664627 6.86683208275784 4.82343661449974 6.74088003152209 6.04476731498431 6.42961495995716 5.49430165510882 5.3945258875246 6.35080953608412 6.63799961168561 5.86183129697579 5.28956152615365 7.66267552725394 6.5827345032325 5.80474582222193 5.51741766229532 6.64815585892219 7.55097089215532 5.75106268814511 7.71574199610887 4.6436690714194 7.14933774291702 6.91082896973505 5.52803099937864 6.10656553761967 4.54574177902802 6.20275772901038 7.08215012905379 6.74368280668715 7.27021983884174 6.61131614796553 7.79597831158347 7.0802787024883 6.64395316298724 7.11568187798447 6.00478981732796 7.28675848666498 5.38889587258699 5.88075698865748 7.4964760066124 7.00542928624013 7.69986348062703 7.40746056819864 5.36365852335218 7.37897479921241 7.30397713867507 6.66455435126557 6.73228551026618 5.9707764066151 6.29226758827597 5.58244444994105 7.29112221762526 7.30873055772487 7.09611368680418 7.10272254692837 7.24663018278318 8.07939379526477 7.18387116342848 6.61894798073799 7.49732352715317 6.41505623523783 7.32336496469371 5.94021649119941 6.4361452614476 6.70945901333124 7.62549173587233 7.43135751406472 7.17295988287586 7.1168361166592 6.88159731257225 7.11331667361283 6.71266319027768 6.69417397311826 5.75850525318416 6.71137330394529 6.93995324673092 4.54807081784639 7.87295427309998 7.52461068755134 7.34930698383195 7.22219465603665 7.25256603192519 6.92295718682805 7.21143369040152 7.11163110980067 4.97483715389124 6.56952931491147 7.1681900623444 6.18297559418586 7.60916946290272 6.87531940175928 7.35053121941358 5.51242928773421 6.37736885295699 6.78471491697755 6.57499059661541 7.11515445326345 5.18813302201029 5.42717626309455 6.21316069782897 6.1677926256528 7.73498358879084 7.1660768273105 5.97637771261347 6.75769344882161 6.16337676340662 7.75301321242698 6.96953556517224 6.47487545727405 6.38893710307207 6.8840502901729 6.25787378102908 7.47861397311943 7.35658886198672 6.31328736352706 7.2966672205354 5.08137194805811 6.91960012782421 6.20976238440567 7.24635816380307 7.1007185743962 6.27664824957886 7.37559114175227 7.11021694479646 4.9181193550228 7.56457233085221 6.350357264757 7.56420386961991 5.83052440245622 6.55723098642187 5.09033260165601 5.51530478456251 6.46693087210798 5.98759096705614 6.80640771057656 7.16003468753335 7.14745360833853 7.71390362572958 7.88871128356093 8.01773426006637 6.97092923273992 7.38566527034649 7.39526388414465 7.22263687502683 6.76343015897087 6.2412671117171 6.90583326302638 7.55396515191749 7.21602846367942 6.65272975527936 6.98026176908943 7.17664404884343 8.1576451828247 7.14624252724122 7.13567194274204 7.72904600919937 7.24193674695043 7.43155314580265 7.09864114215673 6.82441569707058 7.55663789527408 7.79903116320479 6.54583196477475 6.74900886414565 6.29027581378768 6.94776889889953 7.05858826764271 6.72983878301915 6.67231203619233 5.38972578738149 6.46383935301705 6.39632509822318 7.18069896004501 7.03278378124632 7.09134311723997 6.51835881404009 7.17395935527986 5.93142327920218 7.55152574614583 6.76340765236063 6.65708864047041 5.22610550663972 7.27011664530748 6.67236900921845 6.1184359065037 6.57001733795738 6.9889540281189 5.82419067430041 6.4295621338281 6.26387632897635 7.19090677438227 7.67259100072716 5.79090738790126 5.6232101392156 5.68721337388631 6.7681565255147 6.53935426151227 5.72937034995307 5.73111712069847 6.36686975332453 6.64161138076253 6.66927968917431 7.27340509789474 6.48740342614487 4.49746358015023 5.27481501235871 6.65340825091959 4.63175107834557 6.53557976063705 7.06414745620127 5.07853181928003 5.31608016171933 3.56431211964338 5.86733124734496 7.09563623150553 5.45544826598061 6.74554380293467 4.53173998218309 6.77611656655012 4.6863465393944 5.78925321801379 2.59979625578436 5.06819647945597 7.58590793672998 5.51477567665686 5.85563235936671 7.15088178488435 5.67102435112383 6.35933545279867 4.38543725674966 5.6139050039704 6.80406955164589 6.58665927698554 7.64962493698841 7.40702043443816 6.9209457865248 6.18980361771555 6.500213510547 7.53734895323022 6.35889190852817 4.79663724348253 5.36702082426871 5.45385791529283 5.60847950525475 5.33837633177746 5.58684326068818 6.50830964303176 6.46623373207775 7.00372483690462 6.90397250266801 6.84386074124251 6.53745392588189 6.54782552662224 5.91518856646116 6.59773639349045 6.07748998321504 6.55120300890517 5.87529831356655 7.38449024040938 6.25868503993024 7.06784673370718 7.24795312022435 5.62343640902555 5.83815575891467 5.89085137651602 4.62401798803585 7.15822818936111 5.56495431937684 5.36672723158226 6.68587372628249 4.95408196856633 6.34355510072235 6.38993208962731 7.64470250954446 6.97007022805845 6.43027019567522 7.06218547369875 5.64995894422551 6.6200413282912 6.96061607500121 4.78744359413594 7.06127384155199 5.67648407348182 6.73953788231167 5.53633617982987 5.88264193971431 6.87551037730826 5.66544862461038 6.7587776407372 3.97414549722241 4.16300874332527 5.02931877862877 4.9687829269237 7.63933008417296 5.63569286622951 4.79947988005413 6.03061467739797 4.26966725779376 6.28736024142659 5.15402022257001 5.06640650593626 5.47073564996198 6.24401729090785 5.01038736066139 6.9364636481282 5.71555983109867 4.80412950311404 6.52270881366998 6.01432785085955 7.93464798737206 6.5793938267166 4.88500434122732 6.69436510321037 4.89424945948256 6.99234128331351 5.92190766139551 4.40904415968778 5.20765709892589 4.42153250876669 4.69028008689005 5.66891577239998 5.47016222063231 4.69461373825044 5.40571018124756 6.61661569243947 5.48429279466783 4.07013693899983 4.34601057757032 4.26787526417497 7.24562730129236 5.96343072371453 3.94754834690062 6.14542331034699 5.47821378855303 6.52878590313692 4.69567495998156 4.6992480643737 6.22279171498676 4.7127760697027 7.06656001536537 5.12679052637086 4.95131285042352 6.95678659976685 4.29853679710598 6.90343197225456 6.63830479439569 4.79167983171676 5.68134572841428 5.19234900752421 4.7476666562456 5.28700865120477 5.01304613614057 6.26497647261464 4.90170268828972 6.28627593316647 6.22952423759074 4.96708729325853 5.86514135701536 6.06043617790082 6.31517091088377 6.41405417855387 6.01359901573498 5.99159582542454 4.95629576438796 6.0832852904492 4.98574003949392 4.99881263589147 6.5336704576104 4.52291883843141 7.32644684144601 3.65586713919034 5.59967726685854 6.64610464316788 5.02890370927168 6.59473763533984 5.3926100257958 4.7081575145768 7.12108044080405 4.48890652180464 6.18307751071368 6.01870080333051 5.12089897952998 5.91298732638347 5.66513849316985 7.2282872006059 5.76375688268983 5.87622014131508 5.74497320038162 4.61957996461493 6.00226611683295 5.68625959619877 3.18142001825098 6.50185653103526 3.99966738167939 5.35183885587488 5.36680697015512 6.33720083704207 5.23122658648676 4.19859064216005 5.90182029414244 5.85913523208895 4.55663072294013 5.41091279884031 7.12623338154636 4.36068222248284 6.20845486687411 5.39853104403788 4.27913665874054 6.46846746811931 4.96701236997031 6.19483293479842 5.77114868841062 4.48365474939977 5.47057796286673 4.52507957056733 6.67958935412273 5.63965914071439 4.39622407089306 6.31436935432096 4.69631169448773 5.4997191998539 2.59979625578436 5.53346530776512 6.23808933028928 6.27252095256781 5.50035941480492 6.25963356292094 4.36255775005225 5.59155491678478 6.5732630283657 5.87276935247428 5.2109261433615 5.12420637072029 5.20562905569052 6.29821843474863 5.96997643580175 5.31081859526404 5.23247759144228 5.10232913858555 5.3494424463934 6.46743221837332 6.55557546547168 6.84907826178481 5.8567687949028 5.94550829390293 6.5597405266235 6.5931511223135 5.98195042920629 5.75548112973475 6.46235451246084 6.09020024665167 7.14268369928598 3.91072334621585 6.35530233493304 6.68900416328371 4.66919954572715 4.17015085889933 5.4466300609095 7.019493350097 4.00715525546964 6.54503200651143 5.87015878855117 4.98568716527776 6.56726191732046 6.41684232065089 7.72881992460621 6.60049537094126 5.52492751936039 5.10817446319513 5.61088024143791 6.74049031124194 4.71253122537684 4.66834383822364 6.19052453854759 4.56989948836047 6.91779444264621 4.86280323238381 5.26095830911998 6.28358864730396 5.39792742654313 6.91284876337832 4.0763993604706 3.68218165002397 4.48611201207633 5.35697124318591 7.69854908032371 5.21311316348732 5.10633412169951 6.06837619025378 4.04610633918772 6.52314402615573 5.74108245307047 5.94566315922425
Manes.10G026100.v6.1 2.59979625578436 2.59979625578436 2.59979625578436 2.59979625578436 2.59979625578436 2.59979625578436 2.59979625578436 2.59979625578436 2.59979625578436 2.59979625578436 2.59979625578436 2.59979625578436 2.59979625578436 2.59979625578436 2.59979625578436 2.59979625578436 2.59979625578436 2.59979625578436 2.59979625578436 2.59979625578436 2.59979625578436 2.59979625578436 2.59979625578436 2.59979625578436 2.59979625578436 2.59979625578436 2.59979625578436 2.59979625578436 2.59979625578436 2.59979625578436 2.59979625578436 2.59979625578436 2.59979625578436 2.59979625578436 2.59979625578436 2.59979625578436 2.59979625578436 2.59979625578436 2.59979625578436 2.59979625578436 2.59979625578436 2.59979625578436 2.59979625578436 2.59979625578436 2.59979625578436 2.59979625578436 2.59979625578436 2.59979625578436 2.59979625578436 2.59979625578436 2.59979625578436 2.59979625578436 2.59979625578436 2.59979625578436 2.59979625578436 2.59979625578436 2.59979625578436 2.59979625578436 2.59979625578436 2.59979625578436 2.59979625578436 2.59979625578436 2.59979625578436 2.59979625578436 2.59979625578436 2.59979625578436 2.59979625578436 2.59979625578436 2.59979625578436 2.59979625578436 2.59979625578436 2.59979625578436 2.59979625578436 2.59979625578436 2.59979625578436 2.59979625578436 2.59979625578436 2.59979625578436 2.59979625578436 2.59979625578436 2.59979625578436 2.59979625578436 2.59979625578436 2.59979625578436 2.59979625578436 2.59979625578436 2.59979625578436 2.59979625578436 2.59979625578436 2.59979625578436 2.59979625578436 2.59979625578436 2.59979625578436 2.59979625578436 2.59979625578436 2.59979625578436 2.59979625578436 2.59979625578436 2.59979625578436 2.59979625578436 2.59979625578436 2.59979625578436 2.59979625578436 2.59979625578436 2.59979625578436 2.59979625578436 2.59979625578436 2.59979625578436 2.59979625578436 2.59979625578436 2.59979625578436 2.59979625578436 2.59979625578436 2.59979625578436 2.59979625578436 2.59979625578436 2.59979625578436 2.59979625578436 2.59979625578436 2.59979625578436 2.59979625578436 2.59979625578436 2.59979625578436 2.59979625578436 2.59979625578436 2.59979625578436 2.59979625578436 2.59979625578436 2.59979625578436 2.59979625578436 2.59979625578436 2.59979625578436 2.59979625578436 2.59979625578436 2.59979625578436 2.59979625578436 2.59979625578436 2.59979625578436 2.59979625578436 2.59979625578436 2.59979625578436 2.59979625578436 2.59979625578436 2.59979625578436 2.59979625578436 2.59979625578436 2.59979625578436 2.59979625578436 2.59979625578436 2.59979625578436 2.59979625578436 2.59979625578436 2.59979625578436 2.59979625578436 2.59979625578436 2.59979625578436 2.59979625578436 2.59979625578436 2.59979625578436 2.59979625578436 2.59979625578436 2.59979625578436 2.59979625578436 2.59979625578436 2.59979625578436 2.59979625578436 2.59979625578436 2.59979625578436 2.59979625578436 2.59979625578436 2.59979625578436 2.59979625578436 2.59979625578436 2.59979625578436 2.59979625578436 2.59979625578436 2.59979625578436 2.59979625578436 2.59979625578436 2.59979625578436 2.59979625578436 2.59979625578436 2.59979625578436 2.59979625578436 2.59979625578436 2.59979625578436 2.59979625578436 2.59979625578436 2.59979625578436 2.59979625578436 2.59979625578436 2.59979625578436 2.59979625578436 2.59979625578436 2.59979625578436 2.59979625578436 2.59979625578436 2.59979625578436 2.59979625578436 2.59979625578436 2.59979625578436 2.59979625578436 2.59979625578436 2.59979625578436 2.59979625578436 2.59979625578436 2.59979625578436 2.59979625578436 2.59979625578436 2.59979625578436 2.59979625578436 2.59979625578436 2.59979625578436 2.59979625578436 2.59979625578436 2.59979625578436 2.59979625578436 2.59979625578436 2.59979625578436 2.59979625578436 2.59979625578436 2.59979625578436 2.59979625578436 2.59979625578436 2.59979625578436 2.59979625578436 2.59979625578436 2.59979625578436 2.59979625578436 2.59979625578436 2.59979625578436 2.59979625578436 2.59979625578436 2.59979625578436 2.59979625578436 2.59979625578436 2.59979625578436 2.59979625578436 2.59979625578436 2.59979625578436 2.59979625578436 2.59979625578436 2.59979625578436 2.59979625578436 2.59979625578436 2.59979625578436 2.59979625578436 2.59979625578436 2.59979625578436 2.59979625578436 2.59979625578436 2.59979625578436 2.59979625578436 2.59979625578436 2.59979625578436 2.59979625578436 2.59979625578436 2.59979625578436 2.59979625578436 2.59979625578436 2.59979625578436 2.59979625578436 2.59979625578436 2.59979625578436 2.59979625578436 2.59979625578436 2.59979625578436 2.59979625578436 2.59979625578436 2.59979625578436 2.59979625578436 2.59979625578436 2.59979625578436 2.59979625578436 2.59979625578436 2.59979625578436 2.59979625578436 2.59979625578436 2.59979625578436 2.59979625578436 2.59979625578436 2.59979625578436 2.59979625578436 2.59979625578436 2.59979625578436 2.59979625578436 2.59979625578436 2.59979625578436 2.59979625578436 2.59979625578436 2.59979625578436 2.59979625578436 2.59979625578436 2.59979625578436 2.59979625578436 2.59979625578436 2.59979625578436 2.59979625578436 2.59979625578436 2.59979625578436 2.59979625578436 2.59979625578436 2.59979625578436 2.59979625578436 2.59979625578436 2.59979625578436 2.59979625578436 2.59979625578436 2.59979625578436 2.59979625578436 2.59979625578436 2.59979625578436 2.59979625578436 2.59979625578436 2.59979625578436 2.59979625578436 2.59979625578436 2.59979625578436 2.59979625578436 2.59979625578436 2.59979625578436 2.59979625578436 2.59979625578436 2.59979625578436 2.59979625578436 2.59979625578436 2.59979625578436 2.59979625578436 2.59979625578436 2.59979625578436 2.59979625578436 2.59979625578436 2.59979625578436 2.59979625578436 2.59979625578436 2.59979625578436 2.59979625578436 2.59979625578436 2.59979625578436 2.59979625578436 2.59979625578436 2.59979625578436 2.59979625578436 2.59979625578436 2.59979625578436 2.59979625578436 2.59979625578436 2.59979625578436 2.59979625578436 2.59979625578436 2.59979625578436 2.59979625578436 2.59979625578436 2.59979625578436 2.59979625578436 2.59979625578436 2.59979625578436 2.59979625578436 2.59979625578436 2.59979625578436 2.59979625578436 2.59979625578436 2.59979625578436 2.59979625578436 2.59979625578436 2.59979625578436 2.59979625578436 2.59979625578436 2.59979625578436 2.59979625578436 2.59979625578436 2.59979625578436 2.59979625578436 2.59979625578436 2.59979625578436 2.59979625578436 2.59979625578436 2.59979625578436 2.59979625578436 2.59979625578436 2.59979625578436 2.59979625578436 2.59979625578436 2.59979625578436 2.59979625578436 2.59979625578436 2.59979625578436 2.59979625578436 2.59979625578436 2.59979625578436 2.59979625578436 2.59979625578436 2.59979625578436 2.59979625578436 2.59979625578436 2.59979625578436 2.59979625578436 2.59979625578436 2.59979625578436 2.59979625578436 2.59979625578436 2.59979625578436 2.59979625578436 2.59979625578436 2.59979625578436 2.59979625578436 2.59979625578436 2.59979625578436 2.59979625578436 2.59979625578436 2.59979625578436 2.59979625578436 2.59979625578436 2.59979625578436 2.59979625578436 2.59979625578436 2.59979625578436 2.59979625578436 2.59979625578436 2.59979625578436 2.59979625578436 2.59979625578436 2.59979625578436 2.59979625578436 2.59979625578436 2.59979625578436 2.59979625578436 2.59979625578436 2.59979625578436 2.59979625578436 2.59979625578436 2.59979625578436 2.59979625578436 2.59979625578436 2.59979625578436 2.59979625578436 2.59979625578436 2.59979625578436 2.59979625578436 2.59979625578436 2.59979625578436 2.59979625578436 2.59979625578436 2.59979625578436 2.59979625578436 2.59979625578436 2.59979625578436 2.59979625578436 2.59979625578436 2.59979625578436 2.59979625578436 2.59979625578436 2.59979625578436 2.59979625578436 2.59979625578436 2.59979625578436 2.59979625578436 2.59979625578436 2.59979625578436 2.59979625578436 2.59979625578436 2.59979625578436 2.59979625578436 2.59979625578436 2.59979625578436 2.59979625578436 2.59979625578436 2.59979625578436 2.59979625578436 2.59979625578436 2.59979625578436 2.59979625578436 2.59979625578436 2.59979625578436 2.59979625578436 2.59979625578436 2.59979625578436 2.59979625578436 2.59979625578436 2.59979625578436 2.59979625578436 2.59979625578436 2.59979625578436 2.59979625578436 2.59979625578436 2.59979625578436 2.59979625578436 2.59979625578436 2.59979625578436 2.59979625578436 2.59979625578436 2.59979625578436 2.59979625578436 2.59979625578436 2.59979625578436 2.59979625578436 2.59979625578436 2.59979625578436 2.59979625578436 2.59979625578436 2.59979625578436 2.59979625578436 2.59979625578436 2.59979625578436 2.59979625578436 2.59979625578436 2.59979625578436 2.59979625578436 2.59979625578436 2.59979625578436 2.59979625578436 2.59979625578436 2.59979625578436 2.59979625578436 2.59979625578436 2.59979625578436 2.59979625578436 2.59979625578436 2.59979625578436 2.59979625578436 2.59979625578436 2.59979625578436 2.59979625578436 2.59979625578436 2.59979625578436 2.59979625578436 2.59979625578436 2.59979625578436 2.59979625578436 2.59979625578436 2.59979625578436 2.59979625578436 2.59979625578436 2.59979625578436 2.59979625578436 2.59979625578436 2.59979625578436 2.59979625578436 2.59979625578436 2.59979625578436 2.59979625578436 2.59979625578436 2.59979625578436 2.59979625578436 2.59979625578436 2.59979625578436 2.59979625578436 2.59979625578436 2.59979625578436 2.59979625578436 2.59979625578436 2.59979625578436 2.59979625578436 2.59979625578436 2.59979625578436 2.59979625578436 2.59979625578436 2.59979625578436 2.59979625578436 2.59979625578436 2.59979625578436 2.59979625578436 2.59979625578436 2.59979625578436 2.59979625578436 2.59979625578436 2.59979625578436 2.59979625578436 2.59979625578436 2.59979625578436 2.59979625578436 2.59979625578436 2.59979625578436 2.59979625578436 2.59979625578436 2.59979625578436 2.59979625578436 2.59979625578436 2.59979625578436 2.59979625578436 2.59979625578436 2.59979625578436 2.59979625578436 2.59979625578436 2.59979625578436 2.59979625578436 2.59979625578436 2.59979625578436 2.59979625578436 2.59979625578436 2.59979625578436 2.59979625578436 2.59979625578436 2.59979625578436 2.59979625578436 2.59979625578436 2.59979625578436 2.59979625578436 2.59979625578436 2.59979625578436 2.59979625578436 2.59979625578436 2.59979625578436 2.59979625578436 2.59979625578436 2.59979625578436 2.59979625578436 2.59979625578436 2.59979625578436 2.59979625578436 2.59979625578436 2.59979625578436 2.59979625578436 2.59979625578436 2.59979625578436 2.59979625578436 2.59979625578436 2.59979625578436 2.59979625578436 2.59979625578436 2.59979625578436 2.59979625578436 2.59979625578436 2.59979625578436 2.59979625578436 2.59979625578436 2.59979625578436 2.59979625578436 2.59979625578436 2.59979625578436 2.59979625578436 2.59979625578436 2.59979625578436 2.59979625578436 2.59979625578436 2.59979625578436 2.59979625578436 2.59979625578436 2.59979625578436 2.59979625578436 2.59979625578436 2.59979625578436 2.59979625578436 2.59979625578436 2.59979625578436 2.59979625578436 2.59979625578436 2.59979625578436 2.59979625578436 2.59979625578436 2.59979625578436 2.59979625578436 2.59979625578436 2.59979625578436 2.59979625578436 2.59979625578436 2.59979625578436 2.59979625578436 2.59979625578436 2.59979625578436 2.59979625578436 2.59979625578436 2.59979625578436 2.59979625578436 2.59979625578436 2.59979625578436 2.59979625578436 2.59979625578436 2.59979625578436 2.59979625578436 2.59979625578436 2.59979625578436 2.59979625578436 2.59979625578436 2.59979625578436 2.59979625578436 2.59979625578436 2.59979625578436 2.59979625578436 2.59979625578436 2.59979625578436 2.59979625578436 2.59979625578436 2.59979625578436 2.59979625578436 2.59979625578436 2.59979625578436 2.59979625578436 2.59979625578436 2.59979625578436 2.59979625578436 2.59979625578436 2.59979625578436 2.59979625578436 2.59979625578436 2.59979625578436 2.59979625578436 2.59979625578436 2.59979625578436 2.59979625578436 2.59979625578436 2.59979625578436 2.59979625578436 2.59979625578436 2.59979625578436 2.59979625578436 2.59979625578436 2.59979625578436 2.59979625578436 2.59979625578436 2.59979625578436 2.59979625578436 2.59979625578436 2.59979625578436 2.59979625578436 2.59979625578436 2.59979625578436 2.59979625578436 2.59979625578436 2.59979625578436 2.59979625578436 2.59979625578436 2.59979625578436 2.59979625578436 2.59979625578436 2.59979625578436 2.59979625578436 2.59979625578436 2.59979625578436 2.59979625578436 2.59979625578436 2.59979625578436 2.59979625578436 2.59979625578436 2.59979625578436 2.59979625578436 2.59979625578436 2.59979625578436 2.59979625578436 2.59979625578436 2.59979625578436 2.59979625578436 2.59979625578436 2.59979625578436 2.59979625578436 2.59979625578436 2.59979625578436 2.59979625578436 2.59979625578436 2.59979625578436 2.59979625578436 2.59979625578436 2.59979625578436 2.59979625578436 2.59979625578436 2.59979625578436 2.59979625578436 2.59979625578436
Manes.10G026200.v6.1 5.19783253049956 4.12294770149171 5.2830757819957 3.85399867173188 4.88713510317761 4.47952579425886 4.5501243530717 4.085445224838 4.64829762674535 4.37826738240027 4.57390482484611 3.89829373058726 4.09509312007558 4.79959751807212 4.62536291587122 4.02741953149189 4.42134335438774 5.40690247268181 4.30500120005423 4.55548773694474 3.93330581446344 4.02159135329138 4.6318334491644 3.80192645065722 4.62076329833568 4.3590622695144 4.3669146105161 4.14820518392652 4.56231834553539 3.95820998154749 4.43107563536172 4.49655854268444 4.06471720172665 4.2108722004467 3.79344026531715 4.75496719747247 4.21962495871601 5.24674026628274 4.58550746470849 5.17888647246206 3.67832315661216 4.48156998115791 4.76461258724125 4.20918139565387 4.38944592065979 3.90826536514674 4.07374714679353 4.11155110495989 4.58683379418975 4.38886036418827 4.51340644366357 4.7439603633091 5.18915410009932 4.480814768753 4.11639527973144 4.42490146569415 5.03188524009133 5.72080467646215 3.24813913044745 4.30270472644358 4.14674280385384 4.422606738002 4.49744239071811 2.59979625578436 3.69089779392592 4.71947871896304 4.3813215950225 4.58856987916234 4.43422888313979 4.61073191646547 4.56109185446289 5.17088685089202 5.52985235561029 4.68113159220027 4.35439551718836 4.21477962923793 4.7499190954042 4.43583352227287 3.29249169049875 4.55973651642721 4.73766424358397 5.06653670784208 4.24640293491679 3.99780643507152 4.12809285298541 4.54125846216162 4.69317909459269 4.06964360546408 4.3285188673278 4.24835486954107 4.68425405283074 4.63376173584494 4.79624139477376 4.63215113481558 5.6713578930303 4.58682381998682 5.06206695261446 4.65598441309723 5.15308926335968 4.44069376964802 4.40552391165462 4.65137609120117 4.27701480409867 4.3508688669737 2.59979625578436 4.3027775518588 4.46246857715998 4.29263107703739 4.43488994432361 4.04138482910325 4.41787171076592 4.844431466017 4.39906394364056 4.68793436194636 2.59979625578436 4.59493369511658 5.63203118929884 5.13546192620225 5.06614806841381 6.00166807818275 4.27300263405782 4.36532448931305 3.79221425607642 4.66489414993974 4.24860555502208 4.02307215160948 4.04275430652555 4.26034702154625 4.73248058554761 4.09362941531318 5.09415482042047 3.42111300273466 4.75000423480257 5.27174771346872 2.59979625578436 4.61378717257133 4.48471441980049 4.06754010972667 4.09270342522085 4.20856714634907 3.51812105738734 4.61074341600959 4.34692886030907 5.12641984973574 4.49455669605301 4.64686276054402 4.63930986084389 4.69803003091228 5.30236919861532 4.9128248976036 4.7434366805085 4.16736727768069 4.17636586104798 4.36919115186269 4.08636883725555 4.16479784430179 4.84811847331967 5.09912409023274 5.47493450479424 4.7592158998697 4.66228601769519 4.12384333744695 4.92229970002312 5.07390357712564 4.94796869861194 4.64436472605584 4.03481240626194 4.43936418267055 2.59979625578436 3.8202779361678 4.89299981463158 3.51860111759208 4.39128955246487 4.57708880721616 4.20737636462098 3.95032567131882 4.29645095232991 4.96108831300754 5.37250607439206 2.59979625578436 4.60531485396559 4.64588284659452 4.13723944903781 4.76402994246102 4.54944196469787 4.40474000062571 4.45170263857899 4.48210578859084 5.06358643157275 4.46203059144538 4.40314156626241 4.96140029848988 4.22648295032079 4.60687511035357 4.82095731570588 4.06143807849691 4.337354248113 4.06811801240991 5.11034619392357 5.29564332237744 4.70265421236165 4.80625275644879 4.30388315148822 4.92375973574332 4.81147924616411 4.66585784344781 4.83639241282868 4.624051315648 5.03501677896459 5.19485623069306 4.6086352838799 4.81003515010618 3.59001127490207 4.4093184060209 4.34935635189873 4.29348546026198 4.52987790719428 4.84104639453413 4.22440829113689 4.88314801869278 4.6370147632164 4.29558449857307 3.92783410820748 4.53994914004902 5.05842633306572 4.50261313080905 2.59979625578436 4.6996641414451 2.59979625578436 4.59868484368203 4.41467451740912 4.31952120829832 5.17429705703158 5.06684858800793 5.59181522269751 5.12805814131496 4.87638999739691 5.18518161380281 4.58995318311949 4.88864651551814 4.11873753901426 4.91344871220676 4.27160858967217 4.61825977217119 4.43649442474779 4.91302517938145 3.95859603214403 4.15222177570626 4.17510086053382 4.64765189710868 4.59495224207055 4.30230445644883 5.1126570222891 4.90450559265568 5.58205972733495 4.81366704414057 2.59979625578436 4.27904251725738 4.38531084903347 5.66122552189192 4.21027499894845 4.70986545303189 5.04573802404949 4.81092034344927 5.61887879878129 4.52584521614711 5.47773668230113 4.59738472549491 5.00150916072942 4.73786676348259 4.9540460439097 4.88561689138141 4.68137053848745 3.84748470704583 4.74981405267381 4.38402246734263 4.1113167925986 2.59979625578436 3.79793381884116 4.68399457140049 5.42000266241331 5.04144292771375 4.74920872625283 5.39104055793606 4.60624524558677 5.46690706894334 3.92141333578715 4.74723383702734 5.11981507808145 5.30460789478725 5.38477821853146 4.57758780716556 5.06646270937503 4.38146257695649 4.20256797602145 4.9628287731299 3.79794415864301 5.10169615332697 4.81037205453548 4.41978891372469 5.33383013195843 5.26187753185973 4.66299446025311 4.88910084415642 4.13506596469816 4.3369582913703 4.23286335930274 5.41410512833811 5.14021615542058 4.51137254672226 5.16170410861931 5.09314712596065 4.67072981947184 4.94367145120753 4.74497281638233 4.78236341607323 4.86185894600844 4.63656481276959 4.60652808486095 4.14728767738682 4.37878897494677 3.86527703487348 4.4821280364299 4.62453992983073 4.53940249462993 4.90522808761149 4.8029730067434 4.27485935342289 4.74421659201787 4.69306108315638 4.35639068565717 5.23404734898203 6.28297791613009 4.14236215438059 4.81108873289546 5.03023169209479 4.8415793671163 4.48646237601561 5.05383709357906 5.02047928034345 4.50058305263964 2.59979625578436 4.58325948049007 4.31740953134203 4.53186021227521 5.52734894154931 4.6080964384032 4.55600468489724 4.37577599104304 4.50038528162081 4.26094551150411 4.66737330342716 4.96575453933881 4.14358576806397 4.60979845927509 4.88950372772843 3.53785864499071 4.43709670437289 4.93410677932444 4.11209091169056 4.46783352943988 3.44886050587142 2.59979625578436 4.46636480257059 5.24977771262689 5.46507748865088 4.78019605799677 5.3611763960014 4.2008260280248 4.72787563340901 4.83117549964529 5.10887441847943 4.5260874650991 4.40733539360894 4.36784157701945 3.71094392319847 4.5945752232012 3.87848045794075 3.62790740949225 4.64951387914944 4.2432595318023 4.74754631927284 4.47059991110954 3.99884989132693 4.22732818055191 4.45729363080694 4.39228896809917 4.42916380657147 3.90278704758699 4.70104077609791 5.16798355311813 2.59979625578436 4.57535718321157 4.55720408687157 4.69714012694735 5.8462416881157 5.3892059475746 3.79411448474121 4.38987052605687 4.45994324232863 4.68035016284079 4.1780859178021 5.14155339586036 4.66874499366527 4.69585257795122 4.30227342418213 4.92967051630423 4.73016446927028 4.5915278521319 3.89644567283946 4.29149192570018 4.43003679155262 4.65517405256835 4.63189004911964 4.02767706067778 4.51792375428807 5.00097248913964 3.54703977596284 4.77736060558198 4.36769909321426 5.35514559360431 4.8872432887045 4.69085571287663 4.98179547844016 5.07008404715581 4.19197700048562 5.34160415785308 4.37260586062898 4.31111376589282 4.79928741903788 4.61952493701222 4.25078605737588 4.03931561929126 3.80869573743323 4.74539716545179 4.39490688457511 5.09994195402322 4.0222981549623 4.66092478254737 5.41681947450315 3.97326330232263 4.69846165629342 4.37698290587156 3.89202251523489 4.90570579055344 3.93487658450198 5.00025699897251 3.78379361415949 2.59979625578436 5.04281635546484 3.89762125072699 4.61136735262725 3.66764047737369 3.50086039765109 5.412463199617 4.6357024602135 5.21646766922392 3.83280511350536 4.89958229122354 5.00413727714343 4.06628124964818 3.85101636034392 4.30352603909983 4.13891868504202 4.98056101522146 4.5309793305832 5.24231783588029 4.28981356904726 4.38197936702529 4.7391792754761 5.10255486553709 4.63024924495508 5.16433261142031 4.1384383533685 4.33393139313844 4.80068108666889 4.85662156850226 4.21584791522146 4.56220737271307 4.32446294682667 4.88995037311386 4.48191085322906 4.83120423839025 4.93864679994054 4.91935210092338 4.34168363524065 2.59979625578436 4.63632016455959 4.25934145628502 4.29530711606014 4.99571283513119 4.90306601607033 5.05256499339363 5.03570908677624 5.08164776456444 4.40103207344144 3.85584932785723 4.57946966740648 4.91053172089911 5.28182437231285 3.32965303865418 4.0660818130503 4.69071123822399 3.58227561620931 4.76246493806515 3.54267748060448 4.39989317147418 4.1379321892826 4.74947982910268 4.63650119685827 4.80691184091319 4.70556285380356 5.17612181270065 5.4249780724864 4.97811133566564 4.73966065663101 4.34434082699161 5.3869058881405 4.46510250237792 4.63394437939652 4.67578859916206 4.28898915773301 4.91862146833046 4.12119666419391 4.53366856272276 4.03252185310994 4.29986526781127 5.13149445470559 4.47733489826703 4.11066704029542 3.56316175631973 4.3669221623173 4.65539176454552 4.63060603124625 4.92512649056412 4.47726345222936 3.94461003079951 5.50071598559693 4.69684545549118 5.03737431816686 4.82252165966521 4.96560341402052 5.17709737411875 4.61358580951662 4.70980149317786 4.98858013193729 4.30352594416297 5.2737078243977 4.29464440405173 4.65595057300916 5.1217606159659 4.41650519238326 5.0249932256767 4.50794081930454 4.56157025870542 5.17795517219457 4.88880776730129 4.69252977600355 4.92129164015734 4.12192686227689 4.59947960474485 4.4149220817429 4.96386557128774 4.28890605277516 4.23446820985464 4.52849288629916 3.7769285957467 4.61704483245008 4.31751198686196 4.40893570203337 4.43007380415305 3.98651762349796 2.59979625578436 4.79479374779162 5.19048779001689 4.23993738336238 4.79112667017179 5.46596920696739 5.51066643260076 3.36586943173339 4.65386298713517 4.10636971646571 4.82245921385772 4.51844382943158 3.59858560637233 4.75249933078582 4.20033254357196 4.18643650251617 3.8322434301044 3.89274358706688 3.88623625463831 3.81657459978915 4.70477758915399 4.26787526417497 4.66258939390511 4.87113474315124 4.89955588548687 4.39206573500029 5.11266922730187 4.79994000415699 4.40048863829571 4.24072801918229 4.46432671092422 5.32163866180247 4.75126445469023 3.77000473532773 4.19836735611816 4.45649167539386 4.97114088317177 3.48802483307444 4.15074057416713 5.64438364162077 4.81614097883365 5.24064542121141 4.61042826817164 4.67145876055018 5.62952936658302 5.45667075841334 4.90170268828972 5.11360868575768 4.58918458678966 4.23964625906642 4.17007161308069 4.07356538823346 4.26901880011362 4.5351836467228 3.58640791717732 5.21631662540804 4.5630059322309 4.34408491439851 5.72440515974775 4.80695326781808 5.14946080471239 4.20482229605932 4.20011875794382 4.54103860342297 4.87964051764886 4.88469961778285 2.59979625578436 4.43918929946912 3.40187214262271 4.33773428159574 4.58481622711171 4.68086721264737 4.28027149165469 4.56603330824829 4.45484909499559 3.91715192550565 4.11133455544258 4.83743844202498 3.78005305080069 5.11621008380981 4.42257636027881 5.15863500467693 4.45740308258607 4.68515393495786 4.79590648216369 2.59979625578436 4.73376178720184 5.99027806835514 5.18599784531246 5.02496380398442 5.46975442471011 4.09738380749577 4.86588884188932 4.7959886997434 4.03242885984334 4.14366728163835 5.02142920155187 5.52189086990431 3.96184713185432 4.44624233680782 4.50808883955133 4.37282195677682 4.80535017256589 3.96009114669896 4.2087000044985 4.58940816790069 4.46516318913713 4.03372075892619 4.27004814023612 4.42828541265075 4.23653332521103 4.01350712642345 4.78583214639601 4.37840394729619 2.59979625578436 4.31699294712869 2.59979625578436 4.83563654625684 2.59979625578436 4.58135111608141 3.88257670646385 4.24109588552545 4.86418435878139 4.41931800893507 4.31247155375561 4.9154445482326 4.35637714500501 5.61500759935661 4.33657181639478 4.84863896425702 3.65836322027094 4.62992610855895 5.3494424463934 3.76185652348974 4.68630234199363 4.91649102665063 4.83470167237421 5.04118721507844 4.27862501081541 4.78188108657686 4.69780043081947 5.23322635757787 5.03801573046298 4.02069780259256 4.90361516483531 5.01915856386124 4.59295172054696 4.55373953033316 4.97547470242514 4.0440804693051 4.66510889959329 4.23459351792667 4.60552638692101 4.10865633591452 4.29670670668745 4.57064361051425 5.00055228320798 4.3228332829375 5.1843397965818 4.75059967464916 4.64687085375687 3.74177503548414 5.61088024143791 4.44730540373266 4.4088128278115 4.3608147803658 4.06648078862801 4.32143027144321 3.20730882339491 4.61089470722271 5.11682154101333 5.03545645687028 5.58334805921315 4.42042900114239 5.75877714972579 4.28828096200907 4.31725692131951 4.69215209947991 5.00658218445347 4.23461907780731 4.3463879003535 4.36636908573618 5.23372427591683 5.06473277540697 5.00000176257895 4.81066977995146
Manes.10G026300.v6.1 5.51479970800381 5.21186817014204 5.30358854623977 5.60772983154051 6.05514518127669 5.07852212312222 5.72252674898523 5.67717640714816 5.27845327229006 4.93040276390638 5.54951760260272 5.17786676724423 5.24952538586484 4.91064980434831 5.25749841240747 5.37794825109676 6.04017204602272 5.80721903688476 6.07104813576506 5.65113629306289 4.77934231553453 5.99692009097733 5.55880159564893 4.92696844060189 5.44601631622123 5.33348373374121 6.6257509349733 5.35210249621667 5.89198044140247 6.46835131128211 5.17789052858053 6.49537324875149 5.37075684083652 6.62468097230726 6.04498298068197 5.12733218812251 5.80078527661184 5.44894275840135 5.61284993051984 5.92724890666163 5.72326555575233 6.24200138063605 5.3191078740616 6.13164325133343 5.91209364234387 5.28306448679585 6.23722014238677 5.5505699831401 6.04774637560445 5.06649802592085 5.25240009489633 6.50228819320844 5.70971010265337 5.80083337668791 6.22397130513589 5.56417820166122 6.4156113148384 5.35206051211528 5.64340116853673 5.20813467244027 4.25893962351384 5.60641993402108 5.14005807137779 2.59979625578436 5.73459146658736 4.9061676897321 5.97698229231132 5.50755940635545 6.55604879440757 6.55065748995839 5.45561551242424 6.29763552792413 5.94744960779352 5.8166066397783 5.37935167739317 5.92255545526363 5.86606094827672 5.68060794746986 4.80227802109629 5.82415824072581 5.43088875403848 5.58622049452877 5.50804378741125 5.90586684591444 5.55974054422863 5.52564861861782 5.9370766357469 5.7331172878512 5.53584670125778 5.41503775789095 5.27435368116796 6.32038727698377 5.75225322500584 5.53444397954703 2.59979625578436 4.86273915655531 5.35428070408702 5.51102472682006 5.57954352487936 5.8084166230584 5.5585558534802 5.24051414403475 5.53729843356429 5.71214872165808 5.89057866898297 4.85879935017883 5.32849421806004 6.00453300591484 5.10788767049683 5.49172464223008 5.53723736201005 5.19109869319025 5.1245045648892 4.76670212118042 7.02921040017765 5.35993996502078 5.50365909119183 6.20217610992381 5.62906539893843 6.39940347013045 6.42588140742204 5.26891069639645 6.0520197993304 5.1113616708102 5.93368289187756 6.2151502072651 5.67027116425707 6.10213068474489 5.74645839569592 6.46016595838727 7.03997129390286 5.51190622078988 5.94347634621522 5.94292765972032 4.6496055046137 6.0665301269794 5.44044371597901 5.59303120875593 5.1504027586617 6.0309409742734 4.88298795962362 5.97369870119196 6.1273433661958 5.68251153871872 6.44300911398661 6.26949862480642 5.86079257397776 6.27654877469604 6.04730517813637 2.59979625578436 6.90749359788227 5.54970689811406 5.9285383543118 5.63567045891097 6.6595807704638 6.30620304374561 5.23465275299612 6.05880001067595 5.64019304753654 5.16838869962195 5.34035895146102 5.29076256002834 6.22741718386195 5.84419493716813 6.38929312612426 7.30218641083538 4.81641917716865 6.15483772455759 2.59979625578436 5.21811026774959 5.3558199847208 5.4710030598959 5.66052115495077 5.67981355131047 5.77243617115805 5.82101137852269 5.02715028378286 6.40490793027547 5.53722106428796 7.3090586589855 6.97794376176706 5.73938282119386 6.02295876017186 6.27997116866075 6.11297437056989 6.28667043754607 5.81426507158753 6.13652338699108 4.98438689941694 5.76744249719485 5.49369295993611 5.77295088130192 5.46945653052012 6.26614169425684 6.039691628489 5.9843407645529 6.24884280096254 5.89209660288527 6.66934745679002 6.49128540679285 6.17380060279867 7.01003737491569 5.23709785780715 6.07771698721573 6.12244772978819 6.07281413200506 5.74057705093981 6.10560723828741 6.67520848234145 6.32273642336463 5.98828594896883 5.87058109007641 5.20415672275937 6.2752650871784 5.80374901674422 6.41929671621269 6.21856425896967 6.23414922888189 5.36110768781031 6.30863725322947 5.98776229362104 7.31630455053999 5.6692924489631 6.44970063836986 6.78370067569616 6.14076268807754 5.9034565528042 5.19297010247788 7.10630992181049 5.68359093226114 6.87351298676571 7.05755605369541 5.90456440990265 6.72729485269868 6.68153584497316 6.56932283694051 6.30145880703397 5.04983938155174 6.05635013836877 6.17584500098559 6.82866805942455 6.68462115456496 6.81339988655967 5.90552519923931 6.14037181324657 6.32556570050083 6.25291099490452 5.50841332319435 6.41042974629051 5.73895086124641 6.43123115581732 6.65139847211236 5.51234676663798 5.99878578396014 6.04173687517384 6.33791697140854 5.83224570338506 5.35097259572573 6.38643056855625 6.05445699825712 6.6817233658116 6.66873971885312 4.84133243690635 5.82513449410015 5.75298605745233 6.08463493091529 6.24039525234226 5.73361504537611 5.69610400594046 5.49747280628291 6.63572330836471 6.18363785998825 5.59516209015817 5.86098796666506 5.9821533619854 6.39199177198533 6.86089775845762 6.23259248789457 6.71064389238897 5.72407265562215 6.08910113953374 5.72100038781999 5.9504003407196 5.39104055793606 5.77185139905092 5.80969899211183 4.80463823410543 5.41844305390771 6.60990864003949 6.03530204381597 5.85263604398535 5.44501606456093 4.6826074620757 5.92560499172063 5.99401939327627 6.0342516485814 6.28647551611213 6.7795428620087 6.13823564172325 6.07240542487601 5.7600709503384 5.29330384949535 6.98243363547663 5.82509066566175 6.41253955770164 6.25868688616235 6.59015656139435 7.09150643123384 5.72486561037936 7.28448614537749 6.52345484053807 6.18762150741259 6.68104863785103 5.58235014939637 5.89948637018656 6.37400314725544 6.11443653911013 6.31315910528888 6.08353825574427 6.76306912231409 6.59033608270156 7.20702180007732 6.92613116882548 5.32382343895832 6.65435808608849 6.00342115748931 7.73446847315839 8.02214901995921 5.99940375220983 6.01411715594666 6.08509659531554 6.29942306424857 6.28297791613009 6.15520878243031 6.42357103249609 6.47386631025763 5.69196215098819 6.34741118668526 5.12846213750873 7.07597529674772 5.77599884393287 5.20192304598811 7.01967637209842 5.73551037810635 6.4795153319342 6.47780046239753 6.22279434884693 6.95352661102892 6.29014892571647 6.12324789225612 5.52049985411364 6.17030633405554 6.59454985480579 5.66208416221253 6.41972906496176 6.25261596625018 7.1625318410696 6.64037114203813 5.83365921119672 6.7236010721114 5.73427033915173 5.65221986006789 5.95920757538162 6.25200063886477 6.46824337421693 6.00670600505528 6.47261062285895 7.09497160343152 5.91118772288957 6.65489094461702 5.7212342748889 6.66556407846545 6.73480181838071 6.40249757727735 6.01762533320038 5.79991761225437 5.74315945162988 6.24413255593625 7.26906410037818 5.59033698734282 6.13461761163952 5.08137194805811 5.65563238834126 5.83090879816408 5.89107388370448 6.28101585589806 5.91630593089149 6.08753275377733 6.63959861731825 5.23736749094917 6.45892678449841 5.53260901940399 6.45845263433898 6.76995370390825 5.64151449865289 7.22894541444395 5.94458454469924 6.31502674544964 6.89247240670237 5.74964290187161 7.24016570439028 5.82926823034747 6.53796867772022 5.59251407666681 4.80325821802079 6.3313745319504 5.75525208312571 6.71430904358686 6.05319705961016 6.01756001314355 6.04976034094308 5.68287921280143 6.14027882567725 6.05329091726497 5.35204124470999 5.48642195207504 5.55150165878164 5.81149116753233 5.90122225695435 4.70989200295298 6.65643978013867 5.64645188160036 5.92314871825294 6.52689000963867 5.99545504783979 6.75645131910141 6.15701157688878 6.4276249986607 6.81887608410652 6.47840144257824 5.55456761613223 6.42602538026779 6.02891940204389 6.42853966250914 5.6679848402131 6.18336323713337 5.99247829647043 5.26836778760234 5.89637847617214 5.50434504092677 5.70410240787312 5.65789300080442 6.82553019927214 6.38211335562829 5.90539637660738 6.31372465834981 5.41988963819127 6.72351651253699 4.79268532281215 5.10178301650778 5.70242089440411 6.31212946821423 6.62409737149678 5.56610313771133 5.74893659067176 5.87964846798833 6.57849839346326 6.40711240045338 6.09705930630229 6.18680091954785 6.12063008808223 5.65002481649232 5.99336452549358 5.7518208844455 5.42046789449414 6.04655822701487 5.60730857698865 6.09272555465164 6.23308600199633 6.15162837214175 5.39115173907655 5.99763155106241 5.51356705200659 5.79154599007989 5.6159465144434 5.50607956814107 5.87866417435372 5.39862317731028 5.85242681287312 6.52898525508052 5.77902312764817 6.36247087670661 5.28129134461454 5.86182720963247 5.56009200695125 5.3618677904741 7.27823117401745 6.12257484772864 6.73264788583103 6.22808494731069 5.6053824583569 7.02658903943975 5.78660902148232 6.13522102395866 5.08164776456444 5.58139073442217 5.65930165810287 6.48976094462428 5.6361134538972 4.02344476662737 5.57914052141445 6.33703045521818 5.53467558815045 6.87025104871783 6.34435012828871 5.41141611443827 5.24695994787759 5.17319724107347 5.77452963375753 5.50136835669295 5.78632505602731 6.40133966493565 5.7037901843836 6.92436321860419 6.5003511767015 6.31995908051249 6.29836080577683 6.25540114275216 5.94299213973625 5.94597682404348 5.93310133495284 6.55120300890517 6.15628871562403 6.07749091585612 7.25317034780961 5.45005419896294 5.48215356396623 5.86628548011862 5.347763474903 4.71838802350835 5.12572135248387 6.73150973385042 5.45337914052129 5.99218891312086 5.19921748039944 5.72041693783117 6.58242881757198 5.93202038688188 6.20213174803552 5.30673032938966 5.76935980235314 6.71417862807718 6.12572211485051 6.69457916705859 6.62536819385781 5.58413440648029 6.86935637208629 5.69817959089965 5.83312299119114 6.30829427368448 5.88264193971431 5.72491600711879 6.06831060569587 6.05104725882645 5.26478243950867 5.32995144389866 6.86750558103477 5.73086405593878 5.98296844643983 5.57496669287605 6.27706246951681 6.33294359436616 5.4561162620721 5.21134598171278 5.58888182731153 6.37120731680759 5.63712160264036 6.19888750080836 5.60624885230169 6.71530141794578 5.42518652379854 5.30025487034125 7.13150674519524 5.01656381030215 6.59924135963866 5.72325493770961 5.3737188868322 7.09334860864152 5.23690904472717 5.73961854936136 5.37056186488549 4.72276291837017 5.83421368235343 5.42465679084043 6.26016203984689 6.8203728970153 4.84490982213826 5.7813968798128 5.25489912306453 6.50484790740778 5.6438182352062 5.58341570088192 6.47892453473551 5.84670138785149 6.71458584519937 5.02866098138755 5.34337806378799 6.76695053197375 5.30754705280165 5.97022668459672 6.08626085308177 5.4597077415221 6.13975201060007 6.21304934967348 6.27123137655473 6.33022400202186 5.4275340564617 7.07538445540742 5.91151368049353 6.41284963940632 5.5956867854269 5.18850197795536 5.84463593237211 5.99204776349387 5.13934431856334 5.31958579581901 4.90494329034494 2.59979625578436 5.48759832870568 5.84631259512698 5.73986072631136 5.88105350697447 6.26979583619175 5.81486947267094 5.96598935054847 6.00990472895164 5.34673378255592 5.21631662540804 5.05007153551782 5.6833747055133 4.98574003949392 5.2433593928243 6.22049643239225 5.27026813963708 6.77092919875637 6.23477012960261 4.87964051764886 5.8981136374002 6.25911551928993 6.5283003868736 6.45354519947954 5.76574410067648 6.64393219373644 5.58057982005668 6.73154363022002 6.5114051969993 5.44052386411747 5.97701293241077 5.86098184320811 6.01816616418636 5.31435969230948 5.56681390386877 5.7625501607283 5.37888164311261 5.84691136474834 5.57521245691051 4.68216960154313 6.50185653103526 5.90656838589549 5.54074033206345 5.55160363225304 6.21962436671747 5.67325348055023 6.11402647269745 5.56779792051237 6.2426208384422 6.00348980087409 5.35705666771393 7.23329688209443 5.41887817436018 5.39212272110918 5.58397337763529 5.31372157536492 5.80705382925698 5.88619272002459 6.2233031897938 5.77114868841062 5.84456584808537 6.09803425923905 5.51763789134406 6.82567565890459 5.95341878966003 5.13351688984727 6.03294783034958 5.399738658026 5.28635719121521 6.67805217387276 4.85554300556729 6.23808933028928 5.96819139127114 5.50035941480492 6.81216951568631 5.39055843164838 6.25985228643427 5.70859909210713 5.63959250102377 6.54358629523354 5.82841249947057 6.14901845778629 5.38627864419876 5.96997643580175 6.36273962052994 5.68678638478205 5.87776474742891 6.14362302432029 5.60651711744027 5.70437655568845 6.08122492070831 5.83808291637854 5.75565900897166 6.4113599512679 5.22569720438607 6.68978324702033 7.00072916682675 6.57407559444392 5.84995405497493 6.68844483432916 5.31407876235584 6.89755210219856 6.08548500037393 6.12579551545806 6.32744850393204 4.97875319061704 6.31845909567869 5.40814099100929 6.47286363191661 6.14756686824903 6.22368952433937 7.03008434350674 6.67990517730066 7.81228005177363 7.18634582785793 6.26392216747893 5.54762491479779 5.61088024143791 5.60286684412366 5.89592545876234 6.09409821056046 6.65059473199466 5.8032609205591 6.61368060032919 6.54715430085072 5.98960483688296 6.7852065225518 5.54422466910873 6.11628662824351 6.31746973277626 5.23280356981548 6.17760023947563 5.50458445758454 7.48055787475053 5.30431856690523 4.95359282810081 6.08315870163382 5.52613149957104 6.79550980354443 6.1936413730384 5.86578897354097
Manes.10G026400.v6.1 5.90752300242882 5.48022326878392 4.28473165822744 5.74712598101256 5.62653608812786 6.14493816823001 6.3331582312079 5.53657469664914 6.00946555120279 6.70628950849492 4.91443903224806 4.82433569547442 5.18656411877452 5.572067813155 5.29577448132135 5.89040862086437 7.41274199509502 6.29362876625205 6.94406327418739 6.81806860746149 6.25021652314596 6.52530773164496 5.33439211082414 6.27439219997496 6.60479532299035 5.7052121239276 6.51156729760237 5.76108396327204 6.4573846979386 5.9718428832765 5.80925801674118 6.37395539017247 5.73450471935507 6.69953953505026 5.08223957366773 6.04469698417167 7.23241886620099 5.20247229796994 5.72844795058858 5.66867603823951 5.69014422820307 7.2005627566135 5.35653514291054 9.21196003350846 5.96243867947486 5.86958148193198 6.87031029664069 5.63360943588985 5.95225615714017 6.77679127538136 4.98928799620533 6.70297095217557 4.89273870718058 5.19747993118036 6.13573960900464 5.76368545858908 5.79877976796814 5.00099947295979 6.20705829780518 6.50702098732857 4.02226528212128 5.94508915147937 4.64454692706066 2.59979625578436 4.90624234874243 5.40910719810853 5.41626354156742 4.65321237113056 6.19363998371075 6.51006236284598 5.72018673025795 7.29443882530507 5.65883296692637 5.8166066397783 7.16518753386397 7.28994482016292 6.77464418700924 5.14523071072923 5.8345559981041 5.9737520129821 5.46666304577057 7.66988149580895 5.59956115506066 6.46936856171504 5.2488763874517 5.23976823389119 7.17108988824476 5.80000894855693 5.81582313053667 6.07088152082178 5.75452742894796 7.21312564831997 6.32864908761605 6.07591037627446 5.6713578930303 5.74596865187825 4.85069608902987 5.21359055948293 5.30357453755537 5.42165030730047 6.23079217662123 5.55875465023996 6.08875947563037 6.11683846512568 5.12862405186618 6.73499483641047 5.1786881717531 6.08055459356945 5.01695860005781 5.12513976744321 7.17238707663126 5.33604986169922 5.85614627479411 5.2163831657077 5.67228931414433 5.03126937615578 4.46526789306949 6.78484046362652 5.71324266862143 7.2409868349257 6.18157660444615 5.05616975798648 7.05629583893931 4.75060508771914 5.81020567643838 7.73287922420239 4.3351205216289 6.45691741775392 5.0046027953583 6.11459870410711 5.68159250713464 5.7502233949921 5.29728080396743 4.82954902056878 5.85036676473744 5.50573461633825 6.10306742717955 6.27164853538567 5.71140311199021 6.39356716970284 3.13589789482968 6.87504165110893 5.8392158082849 5.94164082137452 4.49455669605301 4.2932593575315 6.79108333561395 5.52647472168132 6.40364905316182 6.11378370169449 5.96917600193039 7.25648643917921 5.72317120441688 6.21505340636791 5.89939912004565 4.47670271942002 5.09302857617345 5.29547323888901 5.51812073736485 5.75950183116597 7.03326718802525 6.14872200807907 5.8124364867234 5.77484830014062 7.13907246235937 6.93864726735099 6.22011670375765 6.0713348429123 6.05100434830062 5.27788128948001 5.16469232143236 6.02150273335311 5.56268975746003 5.64322722268899 3.81336031802539 4.45066987609085 4.3703678550789 6.77744178171553 4.38522121117082 2.59979625578436 4.88301961096369 5.03834007204626 5.37443190025334 5.83378690700983 6.34205336084012 5.99662670018873 6.99056779615844 6.21985739401855 5.17431326143174 5.49032628906884 5.71016439043548 5.29492762825194 5.54832190602259 6.40013828298163 6.51925953220884 6.75566397460677 7.63511219098449 7.28110163436994 8.48069700221357 6.49934307366258 7.97787160656811 8.04035507332245 6.87191794411435 7.06380625899267 6.3903285899522 7.81273638167486 8.06313605051515 8.47428281807351 6.52758408802976 6.52425230483849 7.68590844483231 6.84841445499683 7.74072846041402 6.38533188588382 5.72419484033636 6.03895962843829 5.35029026721015 5.96460633184491 5.63783822190466 5.57136299309213 5.68940404278684 6.31051516387235 6.65586644769336 6.84250604309034 6.24641266755357 7.42570887651603 4.91876954241526 8.63419381756174 6.498641942842 5.90318706931894 8.05844579645469 5.01295977934221 6.92495348193884 8.12443683891428 6.86302454562135 6.77939169501301 6.94042309290745 6.26535970665975 6.71606269071633 5.61031028024738 7.43202330079761 7.91733785153469 6.20905538751855 5.95311390220614 5.72313835236358 6.5360726751642 6.47361974540459 6.21955393701659 5.85155206029653 5.27569001107138 8.1503017323153 7.70332077317236 4.32935022253553 6.41251487106604 4.75522102641274 7.13010051723357 6.32025749464405 4.86952805884877 6.61124427147595 5.63258403704081 6.03078722712876 6.70702482993615 5.90066389128605 5.84036743433848 4.35347444668424 6.10128827411758 6.38068153110604 7.18927849210072 8.41150995654339 7.46970581833664 7.60124107138728 5.5175250925936 4.24741158033346 7.6031240646958 4.78579871169383 5.14581243723616 6.54989675130153 6.23259248789457 8.8704166930673 5.74058161872633 5.3421690869443 6.33655986995865 7.55826236145219 6.98467792521614 6.96237669972898 5.15078599781732 6.70700546959403 7.26018156761393 8.56771852044527 6.61547700198225 5.77598979215144 6.54512194991703 7.02090228494318 7.3565334957704 7.45207282180024 5.3785546700918 8.99460243945942 6.85202860411921 7.13635299977669 6.51777179056077 6.61271976281042 6.76895446928494 6.85501776030553 6.43785949042649 6.72791002108413 7.24446008727591 7.25362545691094 7.76078702375579 5.72486561037936 8.28690638320175 7.83333730834435 7.13561561297276 7.73596368166448 6.88689726095784 6.26920165706384 6.01896807526959 7.28175488096116 7.63722874113747 6.28322386370959 8.0914630661327 6.66677221259152 8.10568041919534 7.29725537602278 5.43425070941942 6.68448913547269 5.70557499913915 6.6459572637044 6.75521551786233 7.20701085989897 7.24934339271613 6.98060587471322 7.27542535874565 7.71836399231082 7.66070571920714 7.18445682638127 6.63421432591691 6.93196379151172 8.03135991358348 5.97193445392607 5.89350298018464 6.51526934486738 5.97506399145309 7.34367410576282 8.34092151765345 7.69152574147961 6.59975818320288 7.70796107319708 7.32464175508168 7.36526406585378 6.58547565891291 5.43605530282045 7.87304691536842 8.10320611415561 8.16866414450954 6.74658794344965 7.08221321554507 6.94619165893636 5.19820352261995 6.90555376589502 9.39264410420521 8.05366792185553 7.16678795037991 6.08800459293919 8.22339659167648 5.94171118484639 6.00670600505528 7.69123123324485 8.19153491994097 7.14295331892128 7.65829908399681 6.08294332786784 7.92137656331535 7.16224310350213 6.863869229183 8.23931730837692 5.33456917217962 5.66157060168849 7.38838813814379 6.42772332391538 7.4094597246407 7.31266913486072 5.29931477414114 5.39137684487095 7.49665467648105 7.62113558906975 6.86709299356712 6.29640495866519 6.33634028068017 6.94933079319077 6.10353579701108 6.98477979186929 2.59979625578436 6.06212556261619 7.69096959090456 7.04350784962631 7.43519654114476 4.29567202928019 6.20132565588286 8.02749105064418 6.49222540769792 5.54449068187073 6.19014817695362 7.3093643745088 7.58090565009783 7.1017122264562 6.25164322488632 6.72958004050449 7.36095908706322 7.78244008025938 7.7499557022126 5.52350286353806 6.82455328355734 7.04584523329635 6.49409590256973 6.79380987443717 6.17208807644305 6.16682036898327 6.73577293917998 7.11187898268882 7.6246148413979 6.07521649932883 6.42827194290589 7.78101980996458 7.12737355650346 6.32096289028722 6.08562079739286 6.60835396041891 6.37533213084504 6.39322326082185 7.16528752969773 6.57676221644016 6.01388573827157 7.06323422284819 6.56427029351531 6.45396604232747 7.4569578154901 5.87499166506198 6.97591242428426 7.48441795797646 9.23641174633564 7.43699241883875 7.44298009388547 7.36426692423208 7.37283225331386 6.76340765236063 6.55934041313239 5.32640104279607 7.50282614144658 7.9259587549786 6.70386737083232 7.04261888459682 6.27560238077074 7.83671145244285 6.09543663563478 6.31107519219494 6.14623588250838 5.77049415129163 5.51786482871369 6.08310635324116 6.65008346838389 7.96513868514 8.58219462699808 5.81388018244026 6.38693003802605 7.6897779712693 6.99083186064306 6.07178144791893 6.15738581474201 6.84200251459886 5.25723810673797 7.03933385995275 7.12741039065918 5.75195383792241 6.68164458311767 7.24592434610524 5.33509841551109 5.59035588068078 6.19940020093588 5.0157997431032 7.71698812711628 5.92843379616662 6.78500814683863 5.46066660420419 7.90629080872144 6.18062629611537 6.66446917723854 6.3811581025713 5.39464210389906 8.61318495036201 6.55188958240707 5.46121036156711 6.94306475333028 6.11095414553053 7.15639369991428 4.38543725674966 6.49405012179615 6.96648043480251 6.48976094462428 7.56442393671108 7.10518894355334 7.22650675327692 4.87697591926047 7.52872130909308 6.81501157820954 6.53558096240777 6.08579451460179 5.20448833313278 5.72950950228188 6.20927302172592 7.3544388133963 6.60952972169377 6.33017182947424 6.95137106976609 7.99574081408327 7.53784101433193 8.4097535980873 6.86413003963459 6.11331218734355 6.5766635994279 7.73084654508995 6.77514165856521 7.38837167490794 6.09713846761959 7.5152698123684 7.46706217156979 7.99819625753288 7.80706906214395 6.17787574675087 6.41695436063271 6.52026779448001 6.1104881724548 7.88563198773258 6.09469198173206 6.89092503303941 8.35120184817342 7.73160057905413 7.74754453387617 8.11183649745574 7.68342180273331 7.47461399968255 7.18797762188382 7.17927305734115 6.25441098358344 7.70430470274751 7.38839582122871 5.52229905037117 8.90896117653374 5.74059022011333 7.6003127236568 6.9630120703128 8.11886324893066 7.6695984971795 6.46367550816365 7.64322599067991 6.07298217430821 5.5914335076938 7.85203726734433 6.16507194865023 8.12205445888919 6.4207353881903 6.87625727240112 7.25072579525473 5.80346851978309 6.68378574185533 7.03922149931439 5.95987390533612 6.75136633257299 7.95710086764944 6.03668801879423 8.72155845374378 7.73663078573823 6.78834827828018 7.55777583517761 6.58178635589462 7.49746654926868 8.14606601623535 6.24112784314251 7.8575106948364 5.4252938804708 8.62657628458969 8.05174191409675 7.26818272901706 7.13159201122524 5.51600545300396 5.70697672240156 8.27417465629451 7.28919316578255 6.15699411149796 7.23940905684479 7.63857891665545 6.87459878902171 6.05435983768969 5.48222408908114 5.43815669606229 8.07908816979885 7.42689283977557 5.65106659304034 7.84852966014303 6.40492477984928 8.03098362974394 7.08963083587741 5.03637985248684 7.86721692812568 5.82965944471655 6.67965550651552 7.26383137789605 7.24693248679159 7.6660639936631 6.07303952425592 8.21218002770184 8.44951775516189 6.82273520325157 6.76758900575203 5.87660149854612 5.72388555288239 7.69934561922767 7.35115530419145 8.09285508529461 6.22803450337169 6.82697043272383 7.80455156844899 6.10232661968743 7.34306698762928 7.11141868835024 8.07208792750383 7.99842705044749 5.71941279321828 7.60155581610337 5.47478092445524 6.73783965051815 6.85063347674467 7.39612232759263 9.59811192493124 6.05339561088688 9.12140370832019 6.16773682982273 9.37018891126667 8.3326553607701 7.03247135586579 7.47791950186284 6.09377944704857 6.50826681764542 8.86978181693005 5.52446969519728 7.15289184774699 7.61131602240105 6.5251013687443 7.50755970558436 6.32466497176801 7.80091723996575 5.97735192128173 6.07727109792248 6.41006917721265 5.43584428305519 5.75259432558014 7.16373702125208 5.04355195740229 7.02462233207882 5.08565335959719 7.0865226038138 6.3577331269788 7.67395084922758 7.2810473385725 6.55642255391675 5.65904118526118 6.88348416706575 6.36275496217914 6.96300216287881 7.69677346069792 5.01311408399296 6.6889220939884 5.93992375849613 5.31372157536492 7.8549877669573 6.44784451534403 7.94778267641588 6.57403606175864 5.22106768352883 6.88624426667507 5.11075784156007 7.93235471089715 7.30441344044892 6.17687607241907 7.36233791859396 5.75359064377715 6.95503013176762 2.59979625578436 6.70966857774849 6.74888796903141 6.348726157123 6.82861181603719 6.0991299087772 6.58750245095229 7.40120138590202 6.77067597380168 5.85309656073636 7.05247669542743 7.8502461647362 6.21160090703811 7.52071839298027 5.62423639351936 5.31081859526404 5.58634550159693 6.75219546721871 5.77747152489978 7.67901450581268 6.89401508629151 8.9184213854047 6.28589152887854 6.95333846079269 7.45919807805243 7.35393487277634 7.5022660456759 7.39583706308267 6.23370780833681 5.45746847227294 7.70713321891335 5.3788561135069 7.29791673403035 6.80110199604041 5.98218179128441 5.61453683098823 5.97669402591426 8.07372204255543 5.00907677466464 7.84357187762026 5.47761019956042 5.84888085757526 7.39767920950332 6.09410862882677 7.83526384635854 7.47586417851559 6.40107728718496 5.66781370477736 8.1005381907297 5.50602691650699 6.21704506028552 5.73915422861597 7.22235604153132 6.19637892701786 8.41561125553459 6.6303022937077 7.17212440118847 8.47713106200436 5.72974295959644 8.72104861982376 6.01441306225123 4.98647246987545 5.07690828479244 6.1410764256845 9.30185151107369 7.35517434123038 6.80787882694739 6.70489364746943 4.62668287946832 6.66579099694919 7.01094754897843 7.35634033558667
Manes.10G026500.v6.1 4.51513624047877 2.59979625578436 5.56277011465244 2.59979625578436 2.59979625578436 5.11808999588929 3.55539340064342 4.085445224838 4.10402458597672 3.263295019147 3.49438284815064 2.59979625578436 3.48816860543824 2.59979625578436 2.59979625578436 3.55542985794748 3.35405828690082 4.25595750004627 3.27626599380655 3.52689480351742 5.28443967054753 3.88105613127894 4.57924701588582 3.34898337200862 3.53192955553866 4.3590622695144 4.73597883932574 3.64013835869225 2.59979625578436 3.12942703094249 4.32541960922254 4.21744849955037 6.36906260205299 2.59979625578436 2.59979625578436 2.59979625578436 3.16493055238067 4.43256995137818 4.29603853319914 2.59979625578436 4.09324875474017 3.37212247467824 4.28297638567827 2.59979625578436 2.59979625578436 2.59979625578436 3.14070476119692 2.59979625578436 3.13370949737372 3.26766221655289 3.60767939374456 2.59979625578436 4.33030496627757 3.06059267461742 2.59979625578436 3.9304637893889 3.6109959391733 4.76228784929427 3.24813913044745 2.59979625578436 4.02226528212128 4.29168250082403 6.61311359899519 2.59979625578436 3.15500955286225 3.66686718375227 4.3813215950225 6.16347565151295 3.4930121375438 3.36088296270151 4.23795117700515 4.04865414069868 6.220554850744 5.8166066397783 4.35439551718836 3.93968309198113 3.85003373410979 4.97831872097968 2.59979625578436 3.31752771329381 3.90518066552621 3.23212901003371 6.05040816483403 2.59979625578436 3.30853211464194 3.4779161570464 2.59979625578436 3.39107561198341 3.01907165093939 3.03309729085306 3.70765324548476 3.14815201337652 2.59979625578436 3.46289563222322 2.59979625578436 3.57536345356011 3.49912752418334 2.59979625578436 3.20664689713645 2.59979625578436 2.59979625578436 4.33664377602716 3.47304370785199 3.83291661938213 2.59979625578436 3.73453100833969 4.63268962077311 3.66305009076963 6.03443391311132 2.59979625578436 2.59979625578436 4.44147761957035 3.8400277805785 6.22269589544987 2.59979625578436 2.59979625578436 3.76223258926034 2.59979625578436 5.06614806841381 2.59979625578436 2.59979625578436 4.0687185677311 4.04140054149349 6.1061974771169 3.03316965666899 2.59979625578436 4.45806587295971 4.16271700762375 7.16879320768153 2.59979625578436 2.59979625578436 3.9875246848918 3.43400258277707 6.96797835175535 2.59979625578436 2.59979625578436 3.4898242940079 3.27858906737281 5.75470924739058 2.59979625578436 2.59979625578436 4.3340106588268 4.44076981906756 6.13783987761978 2.59979625578436 3.09448431999199 2.59979625578436 3.6027521097885 4.6102922073487 2.59979625578436 2.59979625578436 4.54669478464301 3.87869626984486 4.62284509329445 2.59979625578436 2.59979625578436 3.88410418424711 3.4487476336749 6.64398580415351 3.72583742587149 2.59979625578436 3.35770011063099 3.65284149238591 5.26607555431289 3.16701331005524 3.33191960041971 2.59979625578436 3.26838519696305 2.59979625578436 2.59979625578436 2.59979625578436 2.59979625578436 3.9506114186153 5.26185688874814 3.90465114047021 2.59979625578436 3.16417745732558 3.61197994694732 6.93965170028211 2.59979625578436 3.00869623363141 4.49662278910383 2.59979625578436 5.73731992727577 3.19004403745022 3.13068999412181 3.95112255391404 3.48846521147039 5.62395257776698 3.03334130892695 3.09391014913098 5.23001261082306 3.24239127858813 3.35923288868612 4.89970474923812 2.59979625578436 3.44163721637544 3.13848911460483 3.83188735656536 6.48318206858601 3.0979139950087 2.59979625578436 5.537232009519 4.14621795295066 3.83335999253602 4.22271843479594 3.41151332783018 3.48186864689569 3.64153521949759 5.39871663521033 2.59979625578436 3.11572183528983 3.4134412798777 4.30465856388869 5.5501299508291 3.79877250437651 3.45964190878352 3.1364641154621 4.54549579850851 6.62235765654706 3.13294224426404 2.59979625578436 3.15782640238907 3.38008103418363 6.57045264277716 3.93959578482285 4.91876954241526 3.35455894485225 2.59979625578436 7.03745366493823 3.45351024929931 2.59979625578436 2.59979625578436 4.08653865607439 5.83082493885902 3.12874083925188 2.59979625578436 4.30290476043136 4.37322352911445 6.43726137398055 3.24358690281098 2.59979625578436 4.37466567651804 3.53774756331253 6.25156380554846 3.13246240288098 3.40319810354056 4.15222177570626 4.17510086053382 6.3209406146269 2.59979625578436 2.59979625578436 4.32935022253553 3.54929253249872 6.96605091666056 3.11671905717742 2.59979625578436 3.60454462823474 4.16829318121095 7.24840265762528 3.23544690453558 3.55007708352618 2.59979625578436 3.23387456029662 5.78906343505578 3.48326144687435 3.25686325425202 4.06419371011768 3.65185553354328 6.15726603196544 2.59979625578436 3.09404548459673 4.38772929930013 4.31667846943674 5.87397906305356 3.63936309198249 3.38102029954925 2.59979625578436 4.25161846552987 3.4935273524097 4.2474224683004 3.13480110438984 2.59979625578436 3.30150379084556 2.59979625578436 5.76760220332999 2.59979625578436 3.2866359024642 2.59979625578436 3.07327005296684 4.66994641742936 2.59979625578436 2.59979625578436 3.43641674032279 3.34567679932435 6.34676815289483 2.59979625578436 3.44035222820752 3.6017145150622 3.45614966072342 6.61271976281042 3.12883395539949 3.53974293861542 3.92832661123559 3.83366973273459 6.7922088314203 3.14105343535606 3.73104172527703 3.47556618872314 3.90030720244625 7.03581965365026 3.53945940346149 3.02411260142883 5.94631355450781 4.00050168310688 4.59933411405257 4.56881824605895 3.45416095825858 3.51092040624305 4.38629188233266 5.87047709047441 2.59979625578436 3.58962556786357 3.32385717853539 3.56638868567901 6.42618523863808 3.57079195732032 2.59979625578436 4.39776753825465 3.94754652835282 5.67513349094238 4.32185540824269 6.28297791613009 4.01818399914702 3.80396933268646 6.32496666270182 3.53563289237643 3.15767287045227 2.59979625578436 3.57256915919904 5.82146832839666 2.59979625578436 2.59979625578436 2.59979625578436 3.72470077920189 5.41194083349376 3.0961917105276 3.40627957054017 3.61411445291512 2.59979625578436 5.84777877599129 3.3040166343606 3.15916706065669 3.20704156102309 3.58791938660392 6.73138384115678 4.28787025288968 3.3916204310571 5.01909638469169 4.02181314734147 6.40253031263162 3.95592676154047 3.22380152582246 3.62245939251466 3.79323456640736 6.08219934902548 2.59979625578436 3.10996514328171 2.59979625578436 2.59979625578436 6.35147306687726 3.12381515159364 3.3738486396907 3.29703488223369 5.56705321539721 3.91493029247389 6.75673968429213 2.59979625578436 3.20164312672398 3.29707522516397 2.59979625578436 3.37434341157556 2.59979625578436 2.59979625578436 3.29333401168874 3.93176759969761 5.5019065966865 3.11932334026827 3.07415123844217 4.38043874977876 3.66056050234826 2.59979625578436 3.34578888067279 2.59979625578436 3.37486818389207 2.59979625578436 6.98125458017955 2.96925739016971 3.44073658393479 2.59979625578436 3.99398587758253 6.52050094455267 2.59979625578436 2.59979625578436 2.59979625578436 3.35977791636333 5.95783467434335 2.59979625578436 4.09854497638558 4.72467768009607 4.39551574043938 5.16983176920414 3.49715164307647 3.48571073429127 5.30472611140593 3.5812492167731 4.93137426018782 3.54703977596284 3.13125931646859 3.5242076349085 3.04961902926352 4.10597484435016 2.59979625578436 3.66234613278062 3.68034032886525 3.50203005288194 4.23780163509057 3.05543704798616 2.59979625578436 2.59979625578436 3.61077221681272 6.49397655723974 3.07202167120568 3.21735999960508 5.38972578738149 3.40508134271753 6.21557826043491 3.15604534493096 4.11392882753146 2.59979625578436 3.10140652150073 4.30765855384145 3.99017426452137 2.59979625578436 4.66386770279899 3.60115846178119 5.17306380733738 3.91499129690811 2.59979625578436 2.59979625578436 3.81858355899046 5.14736363452148 3.47810055175345 4.22565274854529 4.06152418492999 3.11769933174954 6.24674829376079 3.43532346854083 2.59979625578436 3.19755199553219 3.13776652946732 5.65002481649232 3.19701343765189 3.31390949928497 3.88681788509472 3.61785560135177 6.52076478749768 4.28981356904726 3.53231847300873 7.98473974496779 4.01906216917899 3.50975893664833 6.22496021107462 3.31367075302264 2.59979625578436 4.28402504723521 3.75393549680243 6.95774155554156 2.59979625578436 2.59979625578436 3.73493837918575 3.04931507854715 4.05590087440007 3.15150067151979 2.59979625578436 5.56122379329412 2.59979625578436 4.59923674124048 3.25651977128008 4.41604625511094 4.27228636303956 4.18174257702665 4.49011906090314 3.51372612606172 3.36713490980945 3.44647907091879 3.08735284545691 2.59979625578436 2.59979625578436 2.59979625578436 2.59979625578436 2.59979625578436 2.59979625578436 2.59979625578436 2.59979625578436 4.74696761700543 4.31724638546637 4.39007273838552 3.58438721771286 3.32871826849192 3.11486485550114 3.49823486347591 4.67570632311697 3.13896247932804 2.59979625578436 3.78867056354692 2.59979625578436 6.89797942411 3.47961913918967 2.59979625578436 4.3921568441625 4.14202579378601 6.67508602289497 3.1975645660093 2.59979625578436 3.93343152360907 4.03739579430553 4.50960508394114 3.30442840010922 3.19311762549978 5.24027654492664 4.43648998962586 4.56838311393364 4.00100422223671 3.60655312067859 4.47726345222936 4.60651334267245 5.82688301864409 3.45162270172108 3.79022776133736 4.46655869339665 3.98318642243038 4.83960750588937 3.36210465489817 2.59979625578436 4.54963449376279 3.73505933926542 6.10654511077497 3.27177532694313 2.59979625578436 3.83844866546774 4.00896060634066 4.18509385749535 3.57562914998343 2.59979625578436 3.83288641790493 3.70691085949112 5.55026245828189 2.59979625578436 2.59979625578436 4.59947960474485 3.96933255596001 4.92625976002866 3.90578045158673 3.4492382492155 4.11450019802921 3.6259675130652 4.07955492702352 5.48491561853199 3.20566299976803 3.35805347339294 3.74577657031403 2.59979625578436 5.67860718106824 3.50360441488598 3.45229135332417 4.52164532898442 2.59979625578436 6.1084862009434 2.59979625578436 2.59979625578436 4.10636971646571 3.47100709436022 6.22884429394849 2.59979625578436 3.42230518372925 3.92734925312887 4.69461373825044 4.79908395491552 3.43352024351822 3.25879465846468 4.45148142388119 4.34601057757032 5.4928968111683 2.59979625578436 3.44951294888695 3.39636938341973 2.59979625578436 3.85308277363896 2.59979625578436 2.59979625578436 3.78966341899362 3.13052693773863 6.24519850980088 3.15184207342633 3.28755938414103 3.48471841849718 4.09157308554448 5.38774130070002 3.48802483307444 3.3197901182369 3.49579071812971 2.59979625578436 3.69078090448107 2.59979625578436 2.59979625578436 3.65108298856748 5.45667075841334 5.16165829109873 2.59979625578436 2.59979625578436 5.49801777186182 3.68569758297786 5.51726073908606 3.21867299731733 2.59979625578436 2.59979625578436 2.59979625578436 5.22011355993043 2.59979625578436 2.59979625578436 4.14418559413127 3.25815219576688 5.95933152219172 3.34444953840647 2.59979625578436 2.59979625578436 3.58630416979131 4.40711821045092 3.52837646954406 3.57609868205969 3.21021486625664 3.21444532604007 6.33048041001147 2.59979625578436 2.59979625578436 3.91060498180189 4.40760150218924 6.24324674004569 3.41195457515195 2.59979625578436 3.50863035512316 3.26160885265144 5.78025852980702 2.59979625578436 2.59979625578436 4.79590648216369 5.66832519039415 5.36452076865758 3.62643403330102 3.48793206455015 2.59979625578436 4.33715928327187 4.14910926872599 6.31765983835497 3.20854780368858 3.44901952329009 3.71625096344658 3.20273864989596 6.35416339062294 3.13093185640013 3.06332944846279 4.64021012449764 2.59979625578436 5.08358599657723 3.29856936453973 2.59979625578436 4.36807137923055 4.11681985600358 5.08905224450222 4.53898403187253 3.35723464221939 3.07631577613061 3.28670441964339 5.02282797816458 3.66836007527516 2.59979625578436 3.84772481985263 5.43284111539091 5.70220375601524 4.79587404593374 3.5405384840355 4.45704960857166 3.58035369690722 6.19708683830248 2.59979625578436 2.59979625578436 3.65661271026855 3.32449490963803 5.38627864419876 2.59979625578436 2.59979625578436 2.59979625578436 2.59979625578436 3.69911873260326 2.59979625578436 2.59979625578436 4.38462034475941 3.79767607714606 5.51616682800454 3.47394710612716 2.59979625578436 3.51820813889633 2.59979625578436 5.8190591929369 3.1198917268211 2.59979625578436 2.59979625578436 4.69656676087727 7.06318594685389 2.59979625578436 2.59979625578436 3.30313529149927 4.40652449424007 5.91151570248483 2.59979625578436 3.09559387004943 3.94360183626229 3.61931600101943 6.0233738156607 2.59979625578436 3.80587184726714 3.51813431289006 3.22145036302252 2.59979625578436 2.59979625578436 3.11287055727565 4.44509448050585 2.59979625578436 6.90668267532233 2.59979625578436 3.45824826314557 4.20152419685369 3.36450168777952 5.48340094985445 2.59979625578436 3.82188759393335 3.78028546879817 4.17293905849448 5.89866505135729 2.59979625578436 2.59979625578436 4.40972648856649 3.92496321100403 7.24537259757346 3.08078529881836 3.31064883422489 3.50472204862562
Manes.10G026600.v6.1 6.12546595170229 4.67241184650992 5.15310279482178 4.38794224610239 4.16344384733348 5.57773514966359 4.5501243530717 4.80540713567854 4.64829762674535 4.16194926516013 5.79126278816118 5.72400191201549 5.08631103268151 4.22337503517072 5.56892298564149 5.20450764487354 5.00763532910398 4.84057715139863 3.91874843080912 5.21095998477064 5.74643748277674 4.90882895067462 5.36451244726087 4.58286155843677 5.32280920832961 5.7454286735886 4.88713976309255 4.99156164597888 4.23901665491107 4.46088424312593 6.55418825034158 5.08703660848766 5.29966761672121 5.13617398640887 5.1574056596783 5.6320086124653 4.37249907177763 5.00942516577332 5.39599696211709 5.06390353831855 5.93556879682184 5.01514159464469 5.07015658347287 3.76574463858324 4.38944592065979 5.60687622284921 4.85603281618567 5.11905740716803 4.58683379418975 4.80756036272267 6.06678496421144 5.22706498194013 6.03494658805264 4.82214572946004 4.11639527973144 5.38111420023439 4.61992648237932 5.10606322062584 4.8853731131591 4.71284333855862 7.43336572039524 4.79587915280651 5.20232708619781 2.59979625578436 5.48984716793593 6.79044368704846 4.90454774928276 5.07987846411636 4.49082931894251 4.43624984818475 6.06588690607977 5.02653368346857 5.86476627275596 6.15908029961009 5.37935167739317 5.53699518640041 5.47254015188565 5.29387396671014 4.54675682381309 4.9468558470853 6.35366953086795 4.63486588104634 5.4100845263413 4.56331189115544 4.8458800778298 5.9104799004599 5.00969192714861 5.29402770690109 4.36857795049092 4.20084564656664 6.52050144684447 5.16668676122576 4.95469163275664 5.06066535514965 2.59979625578436 4.91157490528551 5.20622927524766 4.8866495968509 5.72220952495777 4.55703356601824 4.71444805408611 5.62810466110394 5.08479995641117 5.46689283626008 5.89057866898297 4.3027775518588 5.66315393128052 5.23728537315437 5.47245010652268 5.22635412058892 4.82690265699621 5.58703005534397 5.35736553467232 5.4192164921649 2.59979625578436 4.40903198082104 4.90706645468459 4.90008647399332 4.82881001670656 4.63122847993381 4.53296121603809 5.78406520934081 4.86403900651833 5.90676085636435 5.09579581469534 4.77653783786101 5.57227506932018 4.65669705187801 5.0046027953583 4.00429153483328 4.11772764401266 6.29017583248393 4.94135331100061 5.49524801121457 4.45982622027543 5.0139817767209 6.39774149925999 5.39247473872524 5.57283494667035 4.28701857680389 5.9620710846464 6.78082299796913 5.4346110789931 5.69822976974302 5.07132205582198 4.73203844039917 6.34211979342345 5.75863918325262 6.5224352945661 2.59979625578436 4.56037844696554 6.57838023322122 4.85868934543002 6.01415063648796 4.95487207143192 5.73769726492661 6.62876092303401 5.14526448616289 5.90569603136041 4.29045549238733 4.71999931948755 6.52640462438545 5.76790011183188 5.72050068810039 4.04855109287913 3.49183502491586 6.48896266330779 5.47352036431078 2.59979625578436 4.74782748978161 4.33729279121815 5.77301423311013 4.8904685471303 6.32169235463728 4.20737636462098 5.02561456057768 6.56101827798605 5.06886969024741 5.42159569061522 2.59979625578436 4.36726369232355 5.94406145242667 5.77235923539012 5.36810624666813 4.90359205789575 5.52971409332012 7.00136517854907 5.74341462001656 6.67657857507608 5.14379069008031 5.82563479996915 6.01995653417513 5.50944748830977 5.13517629964122 5.6345766211745 4.76675367797958 4.44357922460621 6.4132368312614 5.07618812220133 6.09309769760127 4.30390898383858 4.41453966895415 5.83343438748653 4.83325603694232 5.51891960605537 5.19641017563344 4.76503646952694 6.35405770808052 4.87552060325858 5.76342846649266 4.46742851660522 4.16248227421431 5.12210465192158 5.56383105482056 4.95728485410518 4.54588066137583 5.47789648356686 5.90395541404969 4.22440829113689 5.90576351580795 4.8285645784949 5.1380864911165 5.86611590208722 5.30970449342414 5.37187051836521 4.13027688582366 4.31843382324052 6.28259964495074 5.41775509638884 5.31332278704666 4.2421198271108 5.66614006902008 6.41088101171776 5.24261273095126 5.6923510041629 5.16266285456266 5.10816028926748 6.14085307203159 4.44974705565716 5.55572653471674 3.69747997952202 4.27300551928483 6.27142796890367 4.84596966448729 5.12628576430222 4.5827620928369 4.23691375842481 5.64400619171749 4.69237435389457 5.2019996039162 4.48204537933191 4.9570399078671 6.15851749042622 5.18146284572153 5.43471844197653 4.85532070108324 5.83224570338506 5.31358946969563 5.39124108772522 5.60334444104726 4.31030281716262 5.4596897226182 6.26028727529912 4.8426123526528 6.10671513151882 4.57737617827861 5.22368332998751 5.6511774888665 4.78867555971867 5.15632965772316 4.27792709263353 5.31985010428343 5.88369726837984 4.91657949981406 5.25894595748872 4.33338898678877 5.57842388963088 2.59979625578436 6.5827345032325 5.13316497246053 5.49369635388092 4.78975020124285 4.69442629210495 6.14650211792426 6.01250882984524 5.5358102700233 5.13874190871012 4.82417321586796 6.2495591238546 5.59261624398692 6.08171034851855 4.49305802953685 4.73716960171199 5.95051266350078 5.32923779900809 5.74432105584288 4.04816312576133 4.67239904474389 5.30736848073817 4.18310499085931 4.88083409807095 4.04353705852559 4.81476674337399 6.45618444392047 4.89396615263415 4.94185724192995 4.55523413143383 5.15401364107193 5.81726228552611 4.56976644489755 4.8776220405233 5.20469588115738 5.25157479368836 6.42379111667008 4.74497281638233 5.2878979480123 4.50121940175488 4.56723059774414 5.81914841887545 4.58590161274249 5.08856714999277 6.08579835151881 5.42353638131 6.11448680764267 4.71475538785693 5.30253075792956 4.8029730067434 4.48721610262526 5.70248144088105 5.11937917922949 4.96602935505329 4.63037770929603 6.28297791613009 5.93139277530669 5.53878193411182 5.37816084140381 5.03542574583308 5.04609806640519 5.75850525318416 5.23348716654733 5.02991770845491 2.59979625578436 4.41060784788035 5.13841312746368 5.43469415229378 5.28603486467494 4.51323757146054 5.10373223794013 5.5782802585047 4.73946468036379 5.34613446042183 4.42367829460802 4.02977953118524 6.13870483667854 4.83683826319947 5.05521989619098 5.67874015771036 4.9192311303218 6.14059793237473 5.55143560984672 5.01680994664823 5.26839057461992 5.0909922103401 5.7775683587094 5.22825937264739 5.2429442376312 4.73557641967887 4.14638335318899 6.09839560356163 5.09717838778826 5.18839134985627 4.50010161874625 4.64094910526421 4.81466505833834 6.94763510479458 5.6972784282488 5.60441551834453 4.01877218189172 4.74462559099984 5.67554978523216 4.62296677775467 5.63994707385036 5.49046908314526 4.87566788694404 5.57806454742955 4.3295888853896 5.66430554151941 4.86491491058568 5.00636872313708 6.17006271631966 4.65734607208577 5.53260901940399 4.29605643291982 2.59979625578436 6.44246971040174 2.59979625578436 5.85286199232069 4.89109696690699 4.53951708861522 5.91399591825421 5.70574770220832 4.63714155026437 3.77807859896217 3.8589781122172 5.78635456754246 5.51569091167813 4.98520559366531 4.48088949407945 5.1917407286205 6.45316333230705 5.07487053780295 5.34700931688926 4.18388990769175 4.20004715637221 5.91773063218085 5.33511299041049 4.96662581592686 3.54703977596284 5.13783437266794 5.25555308497011 5.53556105118935 5.05001699771239 4.30115773173715 5.19268190551552 6.25479007310248 5.18677460863694 5.30149144569344 4.46212903778732 4.79861557147135 6.31871744842237 5.7569714593276 5.56415455290617 4.47698167181995 4.39894881501769 6.7769403629377 5.10065153744204 5.09994195402322 4.90985745636989 4.01002037216815 7.64871334644015 4.95056294186521 5.48133840269262 4.50221002119979 3.89202251523489 7.52057554468784 5.03505169319506 5.50746789153317 4.68989845549113 4.44031529644625 6.21268952361243 5.2495047350844 5.86360947790544 4.68694832973936 4.73446215196151 4.64683808494733 5.21698974112947 4.80212324061752 4.86579030857714 5.34459487373626 6.82198380645602 5.44911630249045 5.14356491705639 5.12002057086095 4.55095624437467 6.00832774963236 5.26428787633166 5.11742022388304 4.66826960636922 5.1431834687912 5.84368823259484 6.21184770604962 5.10090046770084 5.51356705200659 4.55037642166237 4.01101494557439 5.22696170739179 5.84939544828717 5.58231383961614 5.17108629138035 5.30541532143786 5.52012933086876 4.60020038744552 5.5685362548868 4.84774771012244 3.78156554842558 5.6798671240238 2.59979625578436 4.86982367292944 4.62605790548004 4.84957331114067 5.6053824583569 4.74703343965758 5.54504884895921 5.45896902627107 5.39141280957808 5.67675185659251 5.09221389616199 5.75686696844921 3.57485221678413 4.39510104592259 5.18879515037969 4.92601858589701 5.19345959032891 2.59979625578436 4.39351316490918 5.88009509861863 5.28815523906488 5.4790265516363 4.04439945537354 4.90022906747582 5.97915913089427 5.27391462856464 5.76818083303319 4.42991844169191 4.65712189438627 6.02838160497965 4.97927220390399 5.5958977322544 4.75713604400119 4.51135776194157 6.20853784072639 5.00568851949649 5.07828732637641 3.43933261008128 4.18769220863913 5.65281503113595 4.93179620175581 5.32936404715525 4.47733489826703 5.21451045969056 5.85224512335106 4.3669221623173 4.98777573271254 4.78511380649245 4.51145898073153 6.2803637149677 4.25502041921217 4.79617363451547 4.14215953449024 4.82237481336827 5.24579141902329 4.592960234651 5.30377285046225 4.94737813004408 4.89590508814138 5.97725396155751 5.01457918910314 5.63205932725745 4.58393265031517 4.65595057300916 5.88264193971431 4.89042756852746 5.07359656045674 4.10333252423882 4.63686507329693 6.42944220044488 5.74157793814002 5.09834243755113 4.99911877971545 4.82330325819778 5.67731943660699 4.58788309611972 5.53772036459197 4.57744941550045 5.29672966788421 4.72337810670816 6.53536077195347 5.06353588281888 5.58674503808282 4.75695042887499 5.56469415684477 5.00628746809949 5.43846308275631 4.91029775148065 4.03947831682694 4.49013189342373 5.65850586363787 4.3746432299407 5.20284007408452 3.67117148881194 3.21419104749459 5.71188261337657 4.93894676625345 5.49372479439532 4.64478511599453 5.01076241144309 6.08780001912949 5.61002158138925 4.59162761082002 4.65753087011458 4.91707491169191 6.1275349685102 4.62418182417978 4.7668738664419 3.74119070843721 4.32401939267381 5.30849407400592 4.1396949679635 5.00364672586992 4.28870618140801 5.02070514081277 5.94715635287373 4.94695779928722 5.42023449906029 5.06560708874715 5.001637896432 6.03754250754149 5.20124500551716 5.21108137294699 4.77511696414165 3.3197901182369 5.67928296288806 4.76870650609778 4.76164730711852 3.82017625758984 4.9095590167807 6.3432659847479 2.59979625578436 5.85087174048486 5.28632841843077 4.82065358428925 6.38057031560327 4.50761848476495 5.55362965167779 4.17096964746959 4.81045415813219 4.57565548536882 5.21631662540804 5.37133153924471 4.95072770346693 4.98574003949392 5.73969270530352 4.97767952485994 5.55685932332553 4.33722006042985 5.26051223530173 6.42539569248954 4.83365273438365 4.40711821045092 4.43918929946912 3.57609868205969 5.43355410562995 4.51096614973024 5.36273565958829 4.52820330210234 4.89435864368278 5.76322928284552 5.1705342993859 4.97049062177622 3.7341416335537 4.64073841745067 5.56681390386877 4.03299919194712 4.9762115374358 2.59979625578436 3.51194589800682 6.33229328632883 2.59979625578436 5.00599340849855 4.24742149674198 4.77491882331429 4.75124597643006 5.85092337680428 5.04349063240819 5.56779792051237 4.96402795960859 4.45824263689333 5.91527161752478 5.2060182417974 5.2569961612579 4.63031806552798 4.44624233680782 5.7353408230855 5.12328144015568 5.68451875452488 4.85713586103866 5.2864462273034 5.78285467093434 4.664608171224 4.68307999714904 4.19224191045922 4.84798142242389 5.77698835140186 4.99914569954143 5.04674193833079 4.23867587591997 5.37325073172936 6.41421796755588 2.59979625578436 5.67261787661242 4.79587404593374 4.88619719627265 5.51920086319587 5.5313018008461 5.21825469027738 4.58097857224781 4.95843187937587 5.88547067185175 5.20562905569052 6.01077055109458 5.09360811746484 5.28757083022409 5.5059756921154 5.47507469670346 5.38245742386121 4.7752217903087 4.83501964721298 5.96344397413954 4.52783388498024 5.22670699407402 5.13633009270644 3.97866198404503 5.7259715216779 5.40349181964452 5.22847465874353 3.49126360448332 4.63960930096885 5.01915856386124 4.74541055585262 5.34942425826156 4.66919954572715 5.00446919935684 6.46144915200008 5.85802189382883 5.31873255177198 5.19060080790135 5.24435732845383 5.8248384714346 5.1841476463653 4.55634020007141 2.59979625578436 2.59979625578436 5.41250351031871 4.56804106478003 5.61088024143791 5.03206922842288 4.66668574529139 6.25383209643237 5.30242924881644 5.08413889190774 4.49121064882361 5.14570401128489 5.62033430242117 5.55714998767452 4.83279167751704 4.07186612216576 5.55827365632917 5.66469592923311 5.30713656915387 5.71540426444591 4.17168768980405 4.77073692752362 5.68673703116137 5.34695501629144 4.57419527716922 4.79723269235506 4.77066814288127 4.9769421629255
Manes.10G026700.v6.1 3.36893467607003 2.59979625578436 2.59979625578436 2.59979625578436 2.59979625578436 3.55072321097309 2.59979625578436 3.11445218865464 2.59979625578436 2.59979625578436 3.37755019900241 3.04561120384308 3.11804907243019 2.59979625578436 2.59979625578436 2.59979625578436 3.35405828690082 2.59979625578436 2.59979625578436 2.59979625578436 2.59979625578436 3.25601641733816 2.59979625578436 2.59979625578436 2.59979625578436 2.59979625578436 3.3913280554543 2.59979625578436 2.59979625578436 2.59979625578436 2.59979625578436 3.98579678132179 3.17378617670681 2.59979625578436 2.59979625578436 3.16878379002956 2.59979625578436 3.21447733758373 3.27237941274458 2.59979625578436 3.23201493111793 3.58930414174586 2.59979625578436 2.59979625578436 2.59979625578436 3.20086796870012 2.59979625578436 3.38114915188791 2.59979625578436 2.59979625578436 3.99885256554192 3.52278441691269 3.1269057721942 2.59979625578436 2.59979625578436 2.59979625578436 2.59979625578436 3.32378826321993 2.59979625578436 2.59979625578436 3.71856906465735 2.59979625578436 2.59979625578436 2.59979625578436 2.59979625578436 2.59979625578436 3.16805095130771 2.59979625578436 2.59979625578436 2.59979625578436 3.78755572466852 3.34668547899646 2.59979625578436 2.59979625578436 2.59979625578436 2.59979625578436 2.59979625578436 2.59979625578436 2.59979625578436 2.59979625578436 3.62413774721054 3.23212901003371 3.17512532819144 2.59979625578436 2.59979625578436 3.22543616017794 2.59979625578436 3.06043028247974 2.59979625578436 2.59979625578436 4.24359201923796 2.59979625578436 2.59979625578436 2.59979625578436 2.59979625578436 2.59979625578436 2.59979625578436 2.59979625578436 3.03047401906305 3.03824441707797 2.59979625578436 2.59979625578436 3.10904969198695 2.59979625578436 2.59979625578436 2.59979625578436 2.59979625578436 3.41112097857933 2.59979625578436 2.59979625578436 2.59979625578436 2.59979625578436 3.23406369003861 2.59979625578436 2.59979625578436 2.59979625578436 3.34666675568901 3.097772256188 3.17519681097436 2.59979625578436 2.59979625578436 2.59979625578436 2.59979625578436 3.79545278377254 2.59979625578436 2.59979625578436 2.59979625578436 3.46370293381128 2.59979625578436 3.14854429515482 2.59979625578436 3.42111300273466 2.59979625578436 2.59979625578436 2.59979625578436 2.59979625578436 3.4898242940079 2.59979625578436 3.11715769885859 2.59979625578436 2.59979625578436 3.00996798027269 2.59979625578436 2.59979625578436 3.10567645987634 2.59979625578436 3.39788747209717 3.77757215964542 3.07277416937966 2.59979625578436 2.59979625578436 3.41194443992594 2.59979625578436 2.59979625578436 2.59979625578436 3.07194257290571 2.59979625578436 3.33759702162212 3.07495913220232 3.11353869906184 2.59979625578436 3.47171591016966 3.87628243203352 2.59979625578436 3.16701331005524 2.59979625578436 3.45050421449097 3.41510177671445 2.59979625578436 2.59979625578436 2.59979625578436 3.51860111759208 3.34034589785326 2.59979625578436 2.59979625578436 2.59979625578436 4.50598838802153 3.11361203837832 2.59979625578436 2.59979625578436 2.59979625578436 3.2233869813897 3.44873559807783 3.15566167985817 2.59979625578436 2.59979625578436 3.39857787496319 3.58961275319945 2.59979625578436 2.59979625578436 2.59979625578436 2.59979625578436 3.24239127858813 2.59979625578436 2.59979625578436 2.59979625578436 2.59979625578436 3.88416189838781 2.59979625578436 2.59979625578436 2.59979625578436 2.59979625578436 3.39679534912207 2.59979625578436 2.59979625578436 2.59979625578436 2.59979625578436 3.82921676435143 2.59979625578436 2.59979625578436 2.59979625578436 2.59979625578436 3.17888988534499 3.42444996502386 2.59979625578436 2.59979625578436 3.30524536803394 3.1364641154621 2.59979625578436 3.20006221402401 2.59979625578436 2.59979625578436 4.48692404143099 2.59979625578436 2.59979625578436 2.59979625578436 2.59979625578436 3.65568174542466 2.59979625578436 2.59979625578436 2.59979625578436 2.59979625578436 4.31915872647376 2.59979625578436 3.52367043205901 2.59979625578436 2.59979625578436 2.59979625578436 2.59979625578436 2.59979625578436 3.24358690281098 2.59979625578436 2.59979625578436 3.07492497937578 2.59979625578436 2.59979625578436 2.59979625578436 3.21070493893527 2.59979625578436 2.59979625578436 2.59979625578436 2.59979625578436 3.17623298287933 2.59979625578436 2.59979625578436 2.59979625578436 2.59979625578436 3.60454462823474 2.59979625578436 2.59979625578436 2.59979625578436 2.59979625578436 2.59979625578436 2.59979625578436 2.59979625578436 3.11512830171232 2.59979625578436 2.59979625578436 3.35176661093158 3.53813335035016 2.59979625578436 2.59979625578436 3.36821729632826 2.59979625578436 2.59979625578436 2.59979625578436 2.59979625578436 2.59979625578436 3.79793381884116 3.05198833785288 2.59979625578436 2.59979625578436 2.59979625578436 2.59979625578436 2.59979625578436 2.59979625578436 2.59979625578436 2.59979625578436 2.59979625578436 2.59979625578436 2.59979625578436 2.59979625578436 2.59979625578436 4.29948936547535 2.59979625578436 3.03747957287136 2.59979625578436 2.59979625578436 3.74944109507207 3.09900823605374 2.59979625578436 2.59979625578436 2.59979625578436 4.50026852880867 2.59979625578436 2.59979625578436 2.59979625578436 2.59979625578436 3.22373713132186 2.59979625578436 2.59979625578436 3.1486359026078 2.59979625578436 3.43497551468937 2.59979625578436 2.59979625578436 2.59979625578436 2.59979625578436 4.00790902779624 2.59979625578436 2.59979625578436 2.59979625578436 2.59979625578436 4.08541760726109 3.94339026023944 2.59979625578436 2.59979625578436 2.59979625578436 2.59979625578436 2.59979625578436 2.59979625578436 3.53689864302089 2.59979625578436 3.71526741289055 2.59979625578436 2.59979625578436 2.59979625578436 2.59979625578436 4.06713649984956 3.44610527326197 2.59979625578436 4.54807081784639 2.59979625578436 2.59979625578436 3.17283095979864 2.59979625578436 2.59979625578436 2.59979625578436 3.43349796729455 2.59979625578436 2.59979625578436 2.59979625578436 3.3860634446461 3.45245990967003 3.73379632513718 2.59979625578436 2.59979625578436 2.59979625578436 2.59979625578436 3.15584307376082 2.59979625578436 2.59979625578436 2.59979625578436 3.19836810956745 3.20913638165412 2.59979625578436 2.59979625578436 2.59979625578436 3.5547880162334 3.16047819545527 3.21036400817574 2.59979625578436 2.59979625578436 2.59979625578436 3.66154325580684 3.44837432885348 2.59979625578436 3.06480719808051 2.59979625578436 2.59979625578436 2.59979625578436 2.59979625578436 3.6585206717842 2.59979625578436 4.22732818055191 3.25692806552514 2.59979625578436 2.59979625578436 2.59979625578436 2.59979625578436 2.59979625578436 2.59979625578436 2.59979625578436 2.59979625578436 3.54359859920675 2.59979625578436 2.59979625578436 2.59979625578436 2.59979625578436 3.52286694781948 3.65612034740921 3.14919715036927 2.59979625578436 2.59979625578436 3.9495082912954 3.88815639471644 2.59979625578436 2.59979625578436 2.59979625578436 3.14391809079161 3.27040979766199 2.59979625578436 2.59979625578436 2.59979625578436 2.59979625578436 2.59979625578436 3.09650342821345 2.59979625578436 2.59979625578436 3.25894527343764 3.04961902926352 2.59979625578436 2.59979625578436 2.59979625578436 3.23323260867859 2.59979625578436 2.59979625578436 2.59979625578436 2.59979625578436 5.40036993550603 2.59979625578436 2.59979625578436 2.59979625578436 2.59979625578436 2.59979625578436 2.59979625578436 2.59979625578436 2.59979625578436 2.59979625578436 3.26472095490408 2.59979625578436 2.59979625578436 2.59979625578436 2.59979625578436 3.30265235045542 2.59979625578436 2.59979625578436 2.59979625578436 2.59979625578436 4.53476030246293 3.07216302101005 2.59979625578436 3.82410692028373 2.59979625578436 2.59979625578436 2.59979625578436 2.59979625578436 2.59979625578436 2.59979625578436 4.01683575337199 2.59979625578436 2.59979625578436 2.59979625578436 2.59979625578436 3.25910669545783 2.59979625578436 2.59979625578436 2.59979625578436 2.59979625578436 3.00594591942254 3.77329948475151 2.59979625578436 3.01490231394773 2.59979625578436 2.59979625578436 3.09151528685361 3.04596543434785 2.59979625578436 2.59979625578436 2.59979625578436 2.59979625578436 3.23299208811065 2.59979625578436 2.59979625578436 2.59979625578436 3.73972313281026 2.59979625578436 2.59979625578436 2.59979625578436 2.59979625578436 2.59979625578436 3.09854109867356 2.59979625578436 3.13327665589051 2.59979625578436 3.62970343240219 2.59979625578436 3.14868655853493 2.59979625578436 2.59979625578436 3.62152517813589 2.59979625578436 2.59979625578436 3.30109143257354 2.59979625578436 3.54267748060448 3.44589270512451 2.59979625578436 2.59979625578436 2.59979625578436 2.59979625578436 3.49823486347591 2.59979625578436 2.59979625578436 2.59979625578436 4.10870367599951 3.36898212416835 2.59979625578436 2.59979625578436 2.59979625578436 4.15840509476992 3.3533297151516 3.03997188674666 2.59979625578436 2.59979625578436 3.38765383122753 2.59979625578436 2.59979625578436 2.59979625578436 2.59979625578436 2.59979625578436 3.16296043660998 2.59979625578436 2.59979625578436 2.59979625578436 3.48594374074918 2.59979625578436 2.59979625578436 2.59979625578436 2.59979625578436 2.59979625578436 3.31107187306906 2.59979625578436 3.66601713775343 2.59979625578436 2.59979625578436 3.48794078037073 2.59979625578436 2.59979625578436 2.59979625578436 2.59979625578436 3.48356159872131 2.59979625578436 2.59979625578436 2.59979625578436 3.32590215093667 3.58127728083477 3.00173983477685 3.33659959047805 2.59979625578436 3.21960951687133 2.59979625578436 2.59979625578436 2.59979625578436 2.59979625578436 2.59979625578436 3.6259675130652 2.59979625578436 2.59979625578436 2.59979625578436 2.59979625578436 2.59979625578436 2.59979625578436 2.59979625578436 2.59979625578436 2.59979625578436 2.59979625578436 4.07673701690803 2.59979625578436 2.59979625578436 2.59979625578436 3.23796702278507 3.10783858502086 2.59979625578436 2.59979625578436 2.59979625578436 2.59979625578436 3.60091484347649 2.59979625578436 2.59979625578436 2.59979625578436 2.59979625578436 2.59979625578436 2.59979625578436 3.27005780046848 2.59979625578436 3.56947890294999 2.59979625578436 2.59979625578436 2.59979625578436 3.37424946298459 2.59979625578436 3.13052693773863 2.59979625578436 2.59979625578436 2.59979625578436 3.83308018553565 2.59979625578436 2.59979625578436 3.23274696978057 2.59979625578436 3.23836589690278 2.59979625578436 2.59979625578436 2.59979625578436 3.14332354224269 2.59979625578436 2.59979625578436 3.0640794104873 2.59979625578436 2.59979625578436 2.59979625578436 2.59979625578436 2.59979625578436 2.59979625578436 2.59979625578436 3.30409561387671 2.59979625578436 3.18330204680804 2.59979625578436 2.59979625578436 2.59979625578436 2.59979625578436 2.59979625578436 2.59979625578436 2.59979625578436 5.59967726685854 2.59979625578436 2.59979625578436 2.59979625578436 2.59979625578436 2.59979625578436 3.46270972026923 3.05120239547897 2.59979625578436 2.59979625578436 3.10979399629646 2.59979625578436 3.69191241686749 2.59979625578436 2.59979625578436 2.59979625578436 2.59979625578436 3.1277135856963 2.59979625578436 2.59979625578436 3.74095456484091 2.59979625578436 2.59979625578436 2.59979625578436 2.59979625578436 3.37587920586357 2.59979625578436 3.0324307448167 2.59979625578436 2.59979625578436 2.59979625578436 3.31627055002502 3.20273864989596 2.59979625578436 2.59979625578436 2.59979625578436 3.42558272829161 3.05549889512908 3.06479868293381 2.59979625578436 2.59979625578436 2.59979625578436 2.59979625578436 2.59979625578436 2.59979625578436 2.59979625578436 3.07631577613061 2.59979625578436 2.59979625578436 2.59979625578436 2.59979625578436 3.84772481985263 2.59979625578436 2.59979625578436 2.59979625578436 2.59979625578436 3.2568317893317 2.59979625578436 3.14301693326046 2.59979625578436 2.59979625578436 3.21892146666363 3.83058458081139 3.48455101835497 2.59979625578436 2.59979625578436 2.59979625578436 3.28948764884999 2.59979625578436 2.59979625578436 2.59979625578436 3.6723757901802 3.58683593692783 2.59979625578436 2.59979625578436 2.59979625578436 2.59979625578436 3.47524811535511 2.59979625578436 2.59979625578436 3.1677776264212 2.59979625578436 3.13558510809591 2.59979625578436 2.59979625578436 2.59979625578436 3.30313529149927 3.44930817813875 2.59979625578436 2.59979625578436 3.29759367244079 2.59979625578436 3.43782853744042 2.59979625578436 2.59979625578436 2.59979625578436 4.06154927376561 2.59979625578436 2.59979625578436 2.59979625578436 2.59979625578436 2.59979625578436 2.59979625578436 2.59979625578436 2.59979625578436 2.59979625578436 2.59979625578436 3.66929908841205 2.59979625578436 2.59979625578436 2.59979625578436 3.09288309947995 2.59979625578436 2.59979625578436 2.59979625578436 2.59979625578436 3.13232547685039 2.59979625578436 2.59979625578436 3.27693951010367 2.59979625578436 2.59979625578436
Manes.10G026800.v6.1 3.36893467607003 3.70064765159346 3.45191887297824 3.85399867173188 3.2383473822611 4.861078992912 4.48792757286099 3.61358694798937 4.31387293190585 4.03643567027412 5.6927114794442 4.38305320920226 4.63689952280015 4.39437282406774 4.08606156643236 5.31117238306181 4.35768491650944 3.80123086013542 5.09266556509166 2.59979625578436 4.65036241843999 4.02159135329138 4.34360473173666 3.56007187972487 3.53192955553866 4.11052264858323 3.82950817955246 4.14820518392652 3.78836439742839 3.64219309454911 3.56031851016587 2.59979625578436 3.40635991829517 3.19522409136653 2.59979625578436 4.22975881394722 3.70972850317257 3.64923550830888 2.59979625578436 3.37524171943136 4.77295517848126 4.25515375182764 3.88392636584803 4.20918139565387 3.19842031549437 4.39603948742538 4.30356435024271 4.76392217123454 3.87333280002639 4.1714907707322 4.15029956771519 4.45979172260337 3.85789427906815 4.00674405114802 3.58452961246909 3.76180760438162 4.00329824664366 3.72763771818756 4.00549615286874 2.59979625578436 3.25634658216568 2.59979625578436 2.59979625578436 2.59979625578436 3.69089779392592 2.59979625578436 3.57192143423125 2.59979625578436 3.33289544367448 2.59979625578436 3.78755572466852 3.72475429453237 3.88098319609106 4.68113159220027 4.35439551718836 4.62490631543042 4.7499190954042 3.93888509688516 4.34228907366365 3.71815578759165 4.96000640779084 4.55962600283363 3.85486015733762 4.14915848480723 2.59979625578436 4.9915473884621 4.7963612066024 4.18651008870356 4.61756435523648 4.29401906220645 4.52618719680003 4.00334868474545 3.60878346568707 3.80347103851417 2.59979625578436 3.95546315689167 4.06532045689543 4.55764776079113 4.28472162644247 4.06119057771725 3.42255166707302 4.27534890653973 4.07092939277568 4.45089252933536 2.59979625578436 3.32834234306411 4.81787452984207 3.91681526492736 4.09638608810693 3.75626826634345 3.58288439614787 4.5074642094816 3.91058918117296 4.0693963383006 2.59979625578436 2.59979625578436 3.13082777262013 2.59979625578436 2.59979625578436 4.18456821436852 3.76903956309953 4.54782091454533 3.88210113042848 3.96837784396383 4.15154498785245 4.36233901704547 3.64047583210619 3.46370293381128 2.59979625578436 3.53930605846071 2.59979625578436 3.74662764509982 3.32469701506341 3.0891275296357 4.23550654235681 3.2005024480778 4.77895902605448 4.46455681121378 4.0137008401783 4.12443202986697 4.06152915887893 3.50513210186605 3.79303507615621 3.34739219599138 3.59679035161629 3.44853243386928 3.39788747209717 3.50034930713511 3.73410293698977 2.59979625578436 3.5958917857355 3.58821161658991 3.29913367952584 3.88766080324959 3.74371536210944 3.07194257290571 3.77826387501707 3.4487476336749 3.53781329340431 3.91970661364898 3.72886965259009 3.81544505059047 2.59979625578436 3.4171658081868 2.59979625578436 3.12023197235027 4.23673643956694 3.53722900253047 2.59979625578436 3.11037841164054 3.17915297907334 3.13618426178944 3.34034589785326 3.25329403012386 2.59979625578436 3.62206049006046 3.70830021421705 3.48071335577149 3.28761616215826 2.59979625578436 3.00869623363141 4.18203783741633 3.78422925139982 3.9229564268597 3.60860218301673 3.34647505545364 4.38168438001584 3.58961275319945 4.15556250339624 3.55532333445709 3.44756539621456 3.037160815614 4.32731820256017 4.07160585981311 3.90486410974004 3.17241119288935 3.29033908088661 4.489184033573 4.23093942008411 3.51245969493795 3.30082812140204 3.48251498255572 4.57697060124385 3.8338568452392 3.83335999253602 4.15385049941276 3.0725295882055 3.6721575975959 3.0737295239543 3.85483610110578 3.19875009976656 3.11572183528983 4.33657757687762 3.65527557658377 3.97297243328053 3.85987737187102 3.79905165967116 3.3545076278657 2.59979625578436 2.59979625578436 3.13294224426404 3.07737644082094 3.81879582209405 3.85008759048063 4.16571518010523 4.03907848099183 2.59979625578436 2.59979625578436 2.59979625578436 3.26661495764191 3.34176463353204 3.63045880079437 4.25315078312746 3.2879594338573 4.49142542841151 3.7578465230086 3.24513221549303 4.78870362641439 4.20385910673524 3.68133773842789 4.2292696822675 3.42232468042162 4.09780937953902 3.53774756331253 3.85811329352611 3.96554473606679 3.57769357505133 4.24931690591764 4.37278913560921 3.79255463593721 3.7735118799602 3.23218886600296 4.16341129940291 3.75285297588585 3.18614183435273 2.59979625578436 2.59979625578436 3.18760828080912 3.14550218000467 2.59979625578436 2.59979625578436 2.59979625578436 4.01240373405117 3.4895835083083 3.98907347628489 3.61488002674324 2.59979625578436 3.96321499642831 3.87511013726533 4.2327986660079 3.47355552046872 2.59979625578436 3.79473822698295 4.02691980130492 3.63071966896614 3.26566677573064 3.24021384773122 2.59979625578436 5.23691333591007 4.21326796921333 4.11617595338912 4.35372005426825 4.3042091593446 3.69385719839574 4.8840396214687 2.59979625578436 2.59979625578436 3.2866359024642 3.70057965757866 2.59979625578436 3.97201167367955 3.79844177946721 3.83026908218474 4.01217389169185 3.64350806188927 3.35223927418133 2.59979625578436 3.86141827164865 3.18590979373873 2.59979625578436 3.05906766596064 2.59979625578436 2.59979625578436 4.04580551179995 3.83366973273459 3.79469870865205 3.14105343535606 3.17618018401525 3.47556618872314 3.53442076232412 4.00018749182273 4.0938614220217 3.43958436185532 3.43497551468937 3.24569782192461 3.50726645208533 4.18601845275456 3.79160438696396 3.24931906988771 3.16981088905528 2.59979625578436 4.20268331504518 3.17865863106762 2.59979625578436 2.59979625578436 2.59979625578436 2.59979625578436 2.59979625578436 3.20150989367274 3.16658773388875 2.59979625578436 3.14710624753656 2.59979625578436 3.51786239715108 3.52099072017288 3.78617645641715 4.04444517591475 3.15767287045227 4.22470455400088 3.09304328024829 3.52860207380879 2.59979625578436 3.34915287415242 4.74683393791185 3.72470077920189 3.89454065588228 3.68918697738608 3.26109012879803 3.76349752466115 3.80344562113846 3.52181474650389 3.45815815575599 4.02977953118524 3.63688284357859 4.33316711053762 3.43402610613476 3.53785864499071 2.59979625578436 3.15022104454705 3.69248111277223 3.17372833296139 3.5757082350106 3.66470869978415 4.79370339798468 3.92535131991136 3.84398773505093 4.2422425114985 4.07339118353984 3.15779812644779 4.55726130322989 2.59979625578436 3.49785141248313 3.68209076667673 2.59979625578436 3.35883779744775 3.63197870718994 3.49698718962251 3.51825997083232 3.20164312672398 4.92634611580071 4.91488999321837 4.14141342123062 4.15951954733809 4.34549056655823 4.54885939170051 4.06654012339331 4.22145159702949 3.62289993070695 3.8234705398892 3.33541046017207 3.88545825039556 2.59979625578436 3.64366173034509 2.59979625578436 3.68348548293683 2.59979625578436 3.06134786401126 3.33282874095462 3.90352720459635 2.59979625578436 2.59979625578436 2.59979625578436 3.29247100215013 2.59979625578436 2.59979625578436 3.66283084291592 2.59979625578436 3.48783170415474 2.59979625578436 2.59979625578436 2.59979625578436 3.07195668903267 4.10941691662404 3.04794204847268 4.98023550483794 4.11158258090912 4.17579636364464 3.75016086611143 3.6456884204348 5.56685144875299 4.15224025729538 3.82957126107681 4.13744632159808 2.59979625578436 5.45760924646158 4.56261187793849 4.56091970798052 3.38263384089915 2.59979625578436 4.71219272934285 4.2887863737032 4.03244495800774 3.73237032599509 3.80869573743323 3.96474163586061 3.85015556044826 3.28868788740215 3.15604534493096 2.59979625578436 4.72591415896259 3.30569620533089 4.14343168786469 4.23734485464685 3.76287120541303 3.79479745119525 3.01541759514865 2.59979625578436 3.63202778143493 2.59979625578436 3.82697302268523 4.10435273656254 3.53416582521799 3.95921013793177 3.50086039765109 3.65452862104187 2.59979625578436 3.50069880805217 3.43532346854083 2.59979625578436 4.95399879040777 4.14774567537812 4.3213031355079 4.16860119492007 3.59990066596305 3.25910669545783 3.43661259381833 2.59979625578436 3.72538479952717 3.53231847300873 3.29873799986109 3.77329948475151 3.50975893664833 3.51574563284057 3.46981407879668 3.54399020599517 2.59979625578436 2.59979625578436 2.59979625578436 2.59979625578436 2.59979625578436 4.41003778231333 4.15127416097614 3.51441303477161 3.80557323871042 3.44677671125314 3.97935340636274 2.59979625578436 3.23264526912839 3.52086051291967 3.32485930650937 3.38077863823906 3.58311592753866 3.05152976655718 3.35007378670469 3.14554511358825 5.11680698318396 4.27105551428176 4.88411397371592 3.57485221678413 3.77700890312273 3.32965303865418 4.15870912835935 3.49105114569248 3.30109143257354 3.50321857761277 4.79663724348253 3.91122640800038 4.33187356670808 3.69556101711605 3.32871826849192 3.83050492617519 3.3372256094953 3.6155055741188 2.59979625578436 2.59979625578436 4.23942002591862 3.04736748769776 3.29214780067696 3.22666753937026 3.16597009136717 3.09055428047105 3.3533297151516 3.03997188674666 2.59979625578436 2.59979625578436 3.38765383122753 3.4521137753102 2.59979625578436 4.47733489826703 3.19311762549978 4.08500922753451 3.56341734263042 3.4325387178651 3.67600796720758 3.18881389019315 3.48594374074918 3.63146421946987 2.59979625578436 3.45162270172108 2.59979625578436 4.69171528271106 3.7083712745103 3.63157338889014 4.30706079043654 3.47289612489842 3.86250160586385 3.62020516977015 3.47359458653169 3.91040234522286 3.52271871871532 4.30483835102731 4.00896060634066 4.0307671343721 3.78430470117815 3.67968789655313 3.73083783830194 4.31125407263173 4.30258831242391 4.55371699138189 3.98727565610286 3.4698560644291 3.87406173053551 3.47784859346025 3.64488221720875 3.7849126878936 3.53091301288657 3.6259675130652 4.07955492702352 3.52425320467527 3.45055086810467 2.59979625578436 3.42048852473569 2.59979625578436 3.10040922476677 3.34167827884767 2.59979625578436 3.53996910997867 3.66593204232818 3.13903998395891 3.67117148881194 2.59979625578436 3.84733536790994 4.20880543927295 4.00275956445404 3.90286750912877 3.42230518372925 2.59979625578436 2.59979625578436 3.22990884353066 3.43352024351822 2.59979625578436 3.66098315638991 2.59979625578436 3.75685344036857 4.05020411982674 3.44951294888695 4.30304458500816 3.81388730747409 3.94698654957006 2.59979625578436 4.69567495998156 2.59979625578436 3.13052693773863 2.59979625578436 3.15184207342633 2.59979625578436 4.19836735611816 3.90506566321177 4.36050489891026 2.59979625578436 3.60798097877415 3.98548409007793 3.14237529736743 3.77381104378575 3.47520283733032 3.89510128992313 4.05692426810568 2.59979625578436 3.51685704885919 2.59979625578436 3.32970239936705 2.59979625578436 3.87343327725243 3.47469189890208 3.21867299731733 2.59979625578436 3.30409561387671 5.21631662540804 3.41956127694051 2.59979625578436 2.59979625578436 4.99881263589147 3.52311327369897 4.04887625195225 3.34444953840647 3.51929516966729 2.59979625578436 4.25044423909743 2.59979625578436 3.6661895749198 2.59979625578436 4.24810324191143 3.803218555989 3.68431037628401 3.7659137442425 3.6382269395015 3.31738323501506 3.63376597254571 3.58108019770772 3.7341416335537 3.5720670294192 2.59979625578436 2.59979625578436 2.59979625578436 2.59979625578436 2.59979625578436 3.59423054881486 2.59979625578436 3.79536033223022 2.59979625578436 2.59979625578436 3.54481604786255 4.94210750422065 4.04315503667217 4.53907579506267 4.14713782646538 3.29644996195684 3.31627055002502 3.20273864989596 2.59979625578436 3.6450638254242 2.59979625578436 4.36033210604459 4.50479857633467 3.95092775944155 4.41093093049151 3.76538008445022 2.59979625578436 3.60435513579683 3.41735742232595 3.81194521333395 3.13842484873088 4.7039788054781 4.48451869500717 4.7268415317643 3.78810574708488 2.59979625578436 3.23817512837546 2.59979625578436 2.59979625578436 2.59979625578436 2.59979625578436 5.59879905362516 4.06308466702469 4.72164518289613 3.8335430440529 3.71941409076848 4.52332248058407 4.41522054464505 4.08931891774608 4.12442767665235 3.86343053792784 5.3910417623147 5.3784587972061 4.49146939093824 4.52202378317754 4.25153233362284 2.59979625578436 3.79767607714606 3.61555750542542 3.47394710612716 3.49119366410399 4.64701717415956 3.66422052447981 3.6282151163956 3.84194986125449 3.39802017770579 3.37365795353155 2.59979625578436 2.59979625578436 2.59979625578436 3.07369795760033 3.30313529149927 3.63309973265521 2.59979625578436 3.3795575152963 2.59979625578436 2.59979625578436 2.59979625578436 2.59979625578436 2.59979625578436 2.59979625578436 5.0067610433886 3.35830155079992 2.59979625578436 3.61108609015459 3.11287055727565 3.65701265783937 4.32470220899727 3.55792757479529 2.59979625578436 3.21122222670659 2.59979625578436 3.66929908841205 3.25239247268295 3.55423144868542 2.59979625578436 4.3453188542655 3.88192922029148 4.44623941549755 3.90291938238005 2.59979625578436 3.13232547685039 3.27961246069983 3.12984163088293 3.08078529881836 2.59979625578436 3.12790887429037
Manes.10G026900.v6.1 4.83163011852923 3.70064765159346 3.98024382822641 5.21518727782111 5.7628461885774 4.19440761449037 5.86753395438177 4.67220719184047 5.23189353060014 4.27504278837248 3.76993517303032 4.69345330561032 4.63689952280015 4.79959751807212 4.2663614388908 4.6661074262917 6.83735115767718 4.25595750004627 5.66575198879204 3.52689480351742 4.25497613031465 4.70174863234342 4.20609378731523 4.15941099403544 4.38129522166981 3.29982034827609 5.42887164882368 4.14820518392652 4.93101234886905 3.95820998154749 4.08082635425553 5.28387772167909 4.82416063107777 6.04501514367475 5.08223957366773 3.39941693038722 5.98554508445964 4.84395970519275 4.05492540605776 4.52918855710605 3.48701286742929 6.39299522503599 4.58022657659151 6.37039828294657 4.38944592065979 4.12900872040676 5.34096822200716 4.34612452915929 5.66876598716285 4.65614277976056 3.99885256554192 5.34845722823875 3.63738172282996 5.94067448206967 4.24765733392016 4.20398165241724 6.05818548534641 3.82942853835697 4.34136801772509 4.30270472644358 4.14674280385384 5.98467363764505 5.57359015281713 2.59979625578436 4.27131633138368 3.66686718375227 5.95478366111245 4.98535768347768 5.95203039944708 5.06486444972213 3.63534940362202 5.3819986797721 4.2218886686715 2.59979625578436 5.69841527937453 4.0857042864662 5.03583579443675 5.00761199249358 5.75975449249645 4.9468558470853 3.62413774721054 6.73395076078242 4.53869970339601 5.72670852064038 3.80444180087026 3.82385682353258 4.82902169085229 4.29261514069146 5.73328938126786 5.31654733579871 3.86934225889733 6.5571359542435 4.87783411905531 4.31971868446046 2.59979625578436 4.05595217140846 3.72698871328248 5.79744548025756 3.03047401906305 5.09515369029906 4.30103860658479 4.33664377602716 5.98738038070494 3.83291661938213 2.59979625578436 4.48029013226835 3.40371602820436 5.38374573704073 4.2777078951234 4.62050350969342 4.30547972284451 4.13435387273992 4.39906394364056 4.19729973343173 2.59979625578436 2.59979625578436 3.64486528963022 6.15833574172767 5.3049322589773 4.96095197141075 4.89781519991024 4.42919842172237 6.48972522932862 5.58764964918762 5.37684159841669 5.09019507349284 4.3351205216289 5.52472718762603 5.23070429151555 4.2535313721841 5.18281534754727 3.74662764509982 6.85151065538102 5.51799561761142 3.57679875354605 4.91147065068152 4.77895902605448 6.45232737250908 5.41898410795591 5.5127332438416 3.35372006124426 5.0314926359915 6.41018268719534 3.79945715087772 5.10431419054545 4.55562559816691 5.38160259758185 5.83862105663271 3.82008603780487 4.9128248976036 4.6243463069931 4.16736727768069 6.69039380324886 4.57605143148454 5.71643183334945 3.26459823700284 2.59979625578436 5.6983108375339 4.77453364929519 4.52059564269678 4.47161875903059 4.36542532015165 6.0536599666653 3.8277140618921 6.63050215956991 5.25842304985155 4.69442388930341 6.19481900505043 6.05100434830062 4.87197501642176 4.7885863007724 4.42147475373253 5.97656195198741 4.19730131279832 4.271908041176 4.25422679124481 4.84277110039001 6.93273697010847 5.03419763193392 2.59979625578436 4.80572824942441 4.23238054149361 4.23356743523471 4.3462162826676 5.75878091324941 4.82056547454655 4.45170263857899 5.96745756565696 2.59979625578436 5.1667853881709 4.16822101406557 3.46486109286453 3.85561168854164 5.92588850769533 4.36284179581793 4.62433395227801 4.28052500265447 4.36462637458474 6.6804392366765 5.17745457173563 5.84463552088942 4.96518797329756 4.90060363142168 5.40871168023656 4.1635894685661 6.00427879093677 4.60938538978415 3.96481147298388 5.81655341635478 3.63481172564467 5.56640891430587 4.81003515010618 4.0768761790741 5.54263462480025 5.0132517249484 5.34976404273843 4.12146860080129 4.88501931692412 5.01452256136101 5.30030536081634 4.68761860360861 5.08026488124832 3.38420121746441 6.18564194779501 5.62713724823857 5.25938930473706 2.59979625578436 3.87965913939567 5.41775509638884 5.34558798381761 6.27071047323156 3.06852274975295 4.44122380219856 6.11319570624667 5.8526360122515 5.01860553853324 4.12213480123341 4.46192457411975 7.16597660954194 5.52761295318013 7.04572228209775 5.05696420579448 4.64036706306972 6.05830350182088 5.29473451798079 5.2441348165488 5.64293793295695 4.15222177570626 5.53673811067529 5.36817320590186 5.32293994031574 5.26259217093313 3.8571645727771 6.18710850742156 5.34555895088227 5.33332257048965 5.07827029939679 4.4363223804448 5.1566396837776 5.02501335280427 4.48842192703161 3.81285093634252 4.21171719354337 5.97053988943243 4.71337197750813 5.61162438717273 4.77688358014203 4.32208869929347 7.12810489603096 5.71684283150024 6.60194496477873 4.81030597306794 4.5135358765008 6.21602795743394 5.33185826359004 5.41995695226602 5.16974765193324 6.23259248789457 4.57681878214073 5.69046110619641 5.0781022856728 4.83515656222832 5.62489443843046 4.11392091160315 5.11350091678415 5.27799115782201 4.22737692092062 5.18246438579971 4.67229681435703 5.12036827553573 4.93664393919288 4.01641389620983 3.70667846718073 3.43641674032279 6.55061435581825 5.6655147910306 5.47575413484643 5.10169615332697 4.43156594691062 6.47063057022327 5.1905748189709 5.74086748409877 5.24059184724095 4.50026852880867 6.60716753284481 5.18685021697195 5.62541411691944 4.77897094289441 5.32178358456874 6.38700514890649 5.59729294973194 5.70782220090872 5.67289533477974 3.43497551468937 5.92934038733707 5.80950172138751 5.5151282969732 5.22525420620489 4.24261447689179 5.98443702287566 5.04203113881781 4.20268331504518 4.94060027080097 4.62453992983073 6.44721458129218 5.7238810369339 5.5540499703983 5.3478837361612 4.39776753825465 5.85622207508494 4.82611272498621 4.68395253661206 2.59979625578436 3.25434752792638 6.07006282477814 5.28273960487515 5.9000254254738 5.12659982940002 3.88328750845331 6.02734748501561 5.31495005463904 2.59979625578436 5.07084018018485 3.84804290290565 5.7829962582053 4.23844932096434 4.46297955669042 4.46783336864851 4.00747722530152 6.08272436172266 4.54583247116659 5.04935888238982 6.00337701404576 4.6329688542972 6.01740087678859 5.31033373787346 5.98426508490193 4.43709670437289 4.88949364088859 7.23324300011777 5.40475382114581 6.85215284455318 5.0396810392023 4.60751158534198 5.20639742943762 5.13138018106427 6.10469124855955 5.4150783469457 4.77115594326252 6.62799486157398 5.29614360104637 6.55781794571373 5.81127888174364 4.69273855480228 4.49257375705548 5.56997718799013 4.65483997991031 5.61034727519444 5.52712470010941 4.104978122164 6.25606760399276 4.64209910013155 5.08590057374519 4.15029665081908 4.3442190792644 4.99416496787937 4.39228896809917 5.4007164990127 4.65619413932984 3.74522279935163 7.29189257259838 2.59979625578436 6.5120700749625 4.92523310772865 4.01045299094412 2.59979625578436 5.225895299577 5.51404268659916 5.53256317886493 4.9771404527202 4.96980587251164 5.13346058295346 5.01593006979736 5.39197696954572 6.05992312645883 6.11399053158154 5.18693975166023 5.99306239224763 5.76450167483269 4.31275261534614 5.29246820410621 4.10374385842206 6.08947699529104 5.54586050337121 4.36782934893257 5.72721653161139 4.41161574131618 6.2079630292759 4.63140943630023 4.63262085980325 4.77709451585057 5.5162689771056 5.67560351363711 5.01401394957266 4.39693690307709 4.89053895446479 5.41849400474306 4.54561795001928 5.53765899608395 4.00247137631365 5.55456761613223 5.28133140622882 5.48293370440405 4.62857636985848 4.46933992480537 6.495319777305 4.75277887836772 4.86341196523278 5.3387180893012 4.47701274241221 6.56441385172152 6.29276118976574 5.68262013005968 4.29314776859355 4.57206896782117 6.11575021895922 3.73391719046449 4.03145852475667 2.59979625578436 3.90648910418807 6.0149609621624 3.73477065696665 5.24022002837616 4.92876175087406 3.97383342333028 4.97669909702586 5.11549044605622 4.8925484291099 4.03762783876908 4.53657571014478 6.10270183090203 5.14356491705639 5.12002057086095 4.39118809032421 3.72312623422046 6.02328558556954 4.69852519247531 4.46627683575846 4.27858236044057 6.05974576071452 4.21915361101809 5.99763155106241 5.20555912692407 5.47981595061825 5.14149961347253 4.28402504723521 5.15536661930526 3.56431211964338 3.68007324196726 3.538429025029 3.97368906783729 6.71317095141674 4.35041938193346 5.21562052507412 4.80801168131959 4.73821627230521 2.59979625578436 5.28675945053756 5.51813234665988 5.35529069174635 3.81364818857264 6.05419857138026 4.35893719950545 6.11777720910291 3.99708007539002 3.78116077740132 4.32762918515528 4.17673354595633 5.4230403218316 5.19827687583516 4.30558666440505 3.85326458900264 5.09303860419685 4.36196706552631 4.03889162416312 4.84449424187112 4.13239208286991 4.20621992409158 4.52349183412376 4.0947811449798 4.00782792271081 5.44805965908178 4.62801558041624 5.80759834190502 4.15101044139279 4.35700291707143 6.31988777697424 5.92160863239118 4.75713604400119 4.44526771028706 4.63271574495509 6.38511408728202 5.28722977649384 5.23025612957047 4.10446780070054 3.82398655823875 4.69790833442528 4.30321931230429 3.97092145900255 3.61372050619766 4.62401798803585 5.81701817440202 4.73687828604043 5.39793371449766 4.64375245766552 4.89572241058799 6.23867600514484 3.56736478650805 5.59534505864172 3.45314808470526 4.46655869339665 6.25353018291913 4.7049385866077 6.47240994905766 4.80614823907177 4.07666074946285 5.97518780489863 4.39776565025525 4.58393265031517 5.16636287735427 2.59979625578436 5.49006201802594 4.23222152004816 5.67284206912136 4.48150388569802 4.23220898313424 4.40745396511739 4.22354823971402 7.49156409741584 5.02299259981795 4.27133060895352 5.4620947065964 3.8475524867032 5.10061381117149 4.88895186436083 6.53544090043788 4.74104416413395 5.25609688974231 4.21013548676989 5.34019007433008 4.70815161200263 3.98651762349796 2.59979625578436 4.4770429550843 4.8518288493661 4.63261241683237 3.80021628716771 5.06798166164618 4.54882320542685 4.99874918837956 4.05382240138403 3.68818018210112 6.69590928195135 4.56421967781442 5.99323135073913 5.22725027950271 4.07222534843677 4.91389797817379 4.9499173209301 5.17324507954588 5.20425856044245 3.47254829990629 4.66511061544718 4.97828712788077 5.43449237950462 5.16966358369481 4.37718843670022 5.14424917250544 5.18076410770293 6.17132502086106 4.84485763444975 3.78966341899362 5.5551567085625 5.34192890326913 4.40394795081488 4.53442981053741 4.4749090681306 5.6789620776483 4.47570674464725 6.51033747237933 5.64164374417921 3.98548409007793 5.18072480985414 3.98788709816227 4.92975949871779 4.61811893015189 4.58806995843994 5.45667075841334 4.14076546407845 4.22719409016126 4.24010273850454 4.15416678896926 6.26979583619175 5.87324375336757 4.79663516705725 4.74693319765526 3.58640791717732 2.59979625578436 4.42425574606926 5.75277127586384 2.59979625578436 4.14418559413127 6.36319975003986 5.39210847589643 6.5590890581899 5.04819326924999 2.59979625578436 5.96836730737571 4.40711821045092 6.27607823325038 6.21155588213709 4.49926345184085 6.69165197528241 5.10393587917998 5.45608047928225 5.34800080868902 3.99482307145611 6.38736015908938 5.19459103436294 4.47969400932959 3.5720670294192 4.60202032608524 6.14306601157177 5.19234984841222 5.02646172485981 4.43986550624374 4.08289655961963 6.50185653103526 4.17125942085363 4.4916018600498 4.73037572032497 5.28669861160211 4.04450568037174 5.35346931884731 5.10578586767213 5.75934498723858 4.50840340074989 6.36880228455918 5.82262599841629 4.63513325745785 5.60772845781571 4.72890401917374 3.42558272829161 5.46682905685407 3.62252958116509 5.89141903607794 4.61765432358983 3.93224927260848 5.22717744584869 4.68307999714904 6.04467124213269 3.88401638270689 4.29216753973962 5.23872947033017 4.34223109925995 5.44203717423875 2.59979625578436 3.84772481985263 2.59979625578436 4.00843325576256 5.50035941480492 4.32805578955518 4.36255775005225 5.64931765196575 4.31017720271271 5.33115353776393 4.86249697187736 4.73413425315166 5.10807728333536 5.11202788173625 5.3247676281537 4.12530395146534 4.84615530878947 5.03969586030573 5.70170898091315 3.76185652348974 4.51817048718666 4.08532605132558 4.94694854862914 4.13294374616804 4.67823689739914 5.59667605178492 4.28994300362107 5.75548112973475 4.78112381890717 5.45746847227294 5.88487365173385 3.37365795353155 5.7475870375431 4.72413198109715 3.75527279296354 4.69401015571098 3.79558990087403 6.17368060347832 4.68205104553335 5.15323929681391 3.95828636864774 3.70954315675184 5.65278776835691 4.88353552897041 5.25602659113414 5.28595152688527 4.92555269984293 6.06640739472499 5.61088024143791 6.02990530539404 4.79963571236747 3.65701265783937 5.37356057661256 4.777410855071 5.38508429362389 5.25704007955906 4.30111401224888 6.45191551024134 4.6148722353556 3.55423144868542 3.47646435890152 4.02731524103126 4.63476001896749 3.78520782688444 5.51456485254429 3.73259335799739 4.40972648856649 5.07276683138436 5.20075716003124 4.8693187303381 4.0599222907504 5.66758488609304
Manes.10G027000.v6.1 3.79581891214945 5.35255809902138 3.20665085371097 5.99029938926791 5.47550297810431 4.02067279250175 5.53194143194976 3.72776375311705 6.56440710314767 5.76852279746366 3.23734708650533 4.65856251490016 3.93065569810438 6.19795927250776 5.55333704546579 3.1581819852139 5.90252127758795 3.80123086013542 6.54184661068356 4.85754408369782 3.46069714102254 5.55675362775939 2.59979625578436 6.59167742212218 5.78455186940753 2.59979625578436 5.14604675251809 4.24509506410378 6.13670389468526 6.52145225850616 3.28513972525459 3.49600148751274 3.85207335137609 6.51283318302156 5.39204818750841 3.84165578906164 5.1532840939105 2.59979625578436 4.29603853319914 5.44529661036919 2.59979625578436 5.99404354124672 3.60705809411702 7.03301153808582 5.74930134425176 2.59979625578436 5.13839090688647 3.38114915188791 5.82845082900786 6.01017492273823 2.59979625578436 5.25221678272502 3.1269057721942 5.98437422394003 6.53070067464769 2.59979625578436 4.80046480131954 3.32378826321993 6.75018646038455 5.54367475317096 3.25634658216568 5.193185982689 3.46883305524788 5.50880681331723 5.19258066029564 3.14237346324655 4.3813215950225 3.61176125378992 5.93308906148508 5.98506832840061 2.59979625578436 5.30140182293844 3.35537191096595 5.8166066397783 6.68532535067205 3.28754744734438 5.60017785319706 3.50975638980862 6.21548384852929 5.12131591024853 3.62413774721054 5.87852914803378 2.59979625578436 6.20779486466942 4.58666631545465 3.4779161570464 4.05143689552166 3.06043028247974 5.84229377072369 6.30146965286431 2.59979625578436 6.54343420374741 3.91582517406184 6.04341362523513 2.59979625578436 6.48302500628233 3.00717831127145 4.8866495968509 2.59979625578436 6.32074161106936 6.55622738771545 2.59979625578436 4.21232240261733 2.59979625578436 5.89057866898297 6.38422452043217 3.06791173847519 5.09488110204306 3.01650372679633 5.61981656845356 6.77862849193964 3.16467000805317 5.51892542478569 3.27950361820524 2.59979625578436 4.90123100346765 3.50961898163241 5.13546192620225 3.40831739229295 6.43369320376432 5.9864254039236 3.35765264354746 5.68883318447538 2.59979625578436 6.32201867823139 4.84547215454761 2.59979625578436 5.20481494461629 3.9016924230135 7.02124627490742 6.20165783727226 3.74662764509982 5.13094693192128 3.28857685202619 5.77538616096588 5.84125883158129 2.59979625578436 4.60167030138931 3.32763914543774 6.14974672805151 6.44397782834866 3.50513210186605 4.68614692449465 2.59979625578436 4.64149593403444 5.05891545882329 3.16768203400873 4.83409229973307 2.59979625578436 2.59979625578436 6.2047498134741 2.59979625578436 4.6548160378135 2.59979625578436 7.14312968429511 6.60825753030952 3.52242163446846 4.55606968942384 3.26880893046291 6.30828716179661 6.24973306073997 3.22095379729571 4.53597128754491 2.59979625578436 6.54474474093847 6.29724616075889 3.45050421449097 5.28597169986649 6.05100434830062 5.5670838509395 6.56931930023205 2.59979625578436 3.9506114186153 3.25329403012386 5.85121944686686 5.85340434667787 3.16417745732558 5.62813625513199 3.28761616215826 2.59979625578436 4.80572824942441 3.2233869813897 4.81243159242913 3.27853162965225 6.37838899026468 6.08824548252981 2.59979625578436 3.58961275319945 2.59979625578436 6.07224755184955 5.39672355141729 3.037160815614 3.24239127858813 5.08580328087224 3.31409563067317 6.84362357863452 7.0919417100478 4.29722093607581 5.63637629187238 3.01337418459523 7.24112569704998 7.16741862098375 2.59979625578436 5.82874153461912 2.59979625578436 7.13301095878888 7.50790127345141 3.6721575975959 5.7283732668295 3.20579552351965 7.47839995890609 7.24923122703514 3.4134412798777 4.79494180876102 3.23226733660521 5.69511559846366 5.59476646897298 3.1364641154621 4.22440829113689 3.02576765931864 7.14619467228036 6.26062431570365 4.02656746264684 5.61242536020772 3.73288062577153 7.12028981156404 5.9034565528042 2.59979625578436 4.72669514704258 3.36755256724442 6.98998083281473 7.0505330432731 3.49674835093757 5.78216247416831 3.77982693465879 7.60026310685633 6.72118832634473 3.43823763246653 5.66728651215027 2.59979625578436 6.66326734206067 6.34900924703398 3.72759093882996 5.04006558397732 3.08827779899346 6.52296359831221 6.11820169805365 3.45753213759342 4.10097326528445 2.59979625578436 6.97066972585087 6.12079868547886 3.96919338609777 3.08092639916607 3.42349936287459 6.5835836211752 6.32025749464405 3.18760828080912 5.19271385003195 3.40954712367928 7.17614509858547 6.44522183278266 3.61779196529466 5.26827115655764 2.59979625578436 6.28725488664627 5.69243137073389 3.17356662868593 4.53431929062401 3.26904104433001 7.19525286167794 6.16920509921773 3.36821729632826 3.33483351561316 3.25999495487418 5.84525094516209 5.93803991182152 2.59979625578436 2.59979625578436 5.15837239947564 2.59979625578436 6.98316494226119 6.89571991498305 3.09839870207427 6.46380070923545 2.59979625578436 6.31170679917359 6.58116298585227 2.59979625578436 5.0026752787536 3.17749061347233 7.08659414303419 7.11182203742866 3.19546030758457 5.65327775769452 3.35223927418133 6.47871704191531 6.69336123709521 2.59979625578436 5.84981159424566 2.59979625578436 7.01004149992636 6.07801301159335 3.21057785747254 5.80087775391969 3.20991460941355 7.1607707458176 5.96633283659145 3.22373713132186 5.90223048599521 3.75733231750362 6.48952550446587 5.98423373234788 2.59979625578436 5.48089980182372 3.50726645208533 6.71269059826445 6.71146899244381 3.70695848093967 6.29950767031254 3.89502161092046 7.33116252020133 5.72716299933486 3.11444189945037 4.33553935447393 3.07280994667388 7.48152793886822 6.21237035880022 3.44479857084641 4.9918437453765 3.15924501044427 6.96402230542347 6.28297791613009 4.01818399914702 4.87825681943705 3.98911833849769 6.45362525534959 5.3429916069977 2.59979625578436 5.7840841320848 3.52860207380879 7.58274061779564 6.42839630825867 3.6291041059735 5.59048318634851 2.59979625578436 7.13825349542191 6.70660252837269 3.43349796729455 5.22192467566705 3.25721121744889 7.15231191947722 7.18661691972485 3.20704156102309 5.60947021411267 3.43402610613476 6.44883232980588 6.88924416726094 3.15022104454705 4.95402053346503 3.17372833296139 6.39987802298289 6.33595185107269 3.19836810956745 5.13862940283905 3.55233862809673 7.0942518157353 6.33281841682076 3.69619395184967 6.18611714041053 3.03313128025029 6.97549121660795 6.59456854743452 6.48658988658236 3.66154325580684 4.6574836981894 3.29914297901095 6.75096681177919 5.96293923825229 3.29707522516397 6.696228574598 3.27254675750307 5.08590057374519 6.42015590581329 3.09253880012922 5.49195319260444 3.19947538049542 6.92460198181548 6.25641623298609 3.74522279935163 5.16798355311813 5.53260901940399 6.33488029817532 2.59979625578436 4.10012201967007 5.51904414819448 3.06134786401126 5.58906432221778 6.31212864756246 3.25797369082606 5.23456279844102 2.59979625578436 7.10023663298992 7.20100319580282 3.39758033565916 4.71233516362033 3.66411922568851 6.60102999785655 6.43294546541335 2.59979625578436 4.29149192570018 3.26461794271564 6.72002723618016 6.3858119720033 3.25899884065111 5.55631269545154 3.57920802154271 6.58052456485322 5.83899315870481 3.25894527343764 4.74380721769222 2.98080741821271 7.46285291972601 6.10195683347134 3.58986811839253 6.08562079739286 3.78744223106535 6.30994169378989 6.08717353235468 3.32153583160461 5.45425434995775 3.04792100866332 6.84154219294973 5.89335125368977 3.30108436898664 5.01379808151752 3.8603873958249 6.58014044824488 7.06697948351072 2.59979625578436 5.72471635689804 5.65789300080442 6.96278521865224 6.22964505640851 2.59979625578436 5.30614527771322 3.2656464759195 6.87755567718078 7.54498219476375 3.41665666789317 5.60717684756847 2.59979625578436 7.15763319079939 5.77635622345853 3.77287603967699 5.21698974112947 3.85472706889637 6.62994122217123 6.21683023727835 4.1211669208224 5.84630812190143 3.69143643247701 6.20546130696731 5.77222433026697 3.25910669545783 4.72604651567868 2.59979625578436 7.02903247400389 5.89139069174285 3.57903779108596 2.59979625578436 5.97857271555039 3.18485473878746 6.84310677030868 6.63873475140096 3.56963630029071 4.14061795982354 3.56431211964338 6.51165232528659 6.48666337636354 3.1782393393218 5.35368694412618 3.13368629208698 6.48840316522981 5.87775894665155 2.59979625578436 2.59979625578436 3.0490669307664 7.79145247582313 6.43889044419557 2.59979625578436 5.58326552903892 3.05152976655718 6.34444494403032 6.11965485944559 3.62970343240219 5.02974341954933 3.37150153489142 7.16195631813671 6.98863682723993 3.62152517813589 6.20906094557499 3.93481781821329 7.33003726056663 7.39453893035433 3.37410327500007 5.87523961903278 3.31341918269739 7.40641840804718 6.90804255009308 3.32444621738729 3.3372256094953 3.11545540883735 7.15039387728214 6.14393518484837 3.96073882320318 6.02412146997065 3.56996809434794 6.5766635994279 6.41709769054613 3.09055428047105 5.79299749106787 3.35646095424594 6.72428419289101 6.3577465488896 2.59979625578436 5.61849364501283 3.9352888721242 5.59211742618437 6.85535585912645 2.59979625578436 5.74241716231668 3.28280950206751 6.83606847380371 6.39975924461828 2.59979625578436 5.44706132127967 2.59979625578436 7.38758389379146 7.44776792090159 2.59979625578436 3.98318642243038 3.12386348523869 7.32974183907666 6.9337928531951 3.73599794249069 5.27939608738666 3.10937730926642 6.56622337060003 6.60436495259659 3.83844866546774 4.67518858301725 3.0284462862932 6.93940952362985 5.39531250846087 3.32590215093667 7.0145111950799 3.48741306523119 7.25227141075863 5.88879026748838 3.21960951687133 5.40483354499891 3.36306961426909 7.18428705611844 6.44967139840355 5.51810724203753 3.2004768242502 4.79740084632495 3.52425320467527 6.59045162947872 5.48267895613219 2.59979625578436 4.74399541057762 3.10040922476677 6.03649601837695 6.42258062722853 4.25462243465365 4.3746432299407 3.13903998395891 6.47087839396145 5.97457058692884 3.68818018210112 4.55277631644368 3.28117845314827 6.27440706205757 5.54732387201516 3.28089785406808 3.87627587420941 3.36854487766473 6.72028631797399 5.25506603900044 3.47254829990629 4.58189895169732 2.59979625578436 6.38578952910411 6.35787681347177 3.71287232000139 5.62399744150739 3.33826151136271 6.37483125042846 3.80382251832949 3.45273288614406 5.13499367208394 3.55701127578626 5.44715388207657 5.3471121544228 3.6755733418522 5.97428475692058 4.23317015500219 6.1952917440883 6.82697970517457 3.23836589690278 4.81614097883365 3.38020251553063 6.27118380484704 6.37633473324879 3.65108298856748 2.59979625578436 2.59979625578436 6.00051327623315 6.10120658810576 3.40464306295055 4.35061935801992 3.47469189890208 6.31517091088377 6.39436923679563 4.75336636520333 2.59979625578436 4.18111601721335 5.4517995823817 4.98574003949392 3.71664159246952 3.72155046908345 3.13092838849174 7.16956182384351 5.26051223530173 4.87964051764886 4.88469961778285 5.77481682090605 6.12197508485823 5.72138046220837 4.15106708599978 4.78377345945379 3.59353171185912 5.80174811801506 5.0871832077899 3.10979399629646 4.03378337133462 3.3002224879288 6.73406616866872 4.8806997409056 2.59979625578436 2.59979625578436 3.34233340375088 6.11231942983402 5.06932029409501 3.18142001825098 2.59979625578436 2.59979625578436 5.99027806835514 5.11999991068764 3.6848684297321 2.59979625578436 3.9861096364649 3.18649476359596 5.92632655337775 4.88844715976164 3.10899527952792 3.44650063410331 2.59979625578436 6.08935712422292 5.07717496608487 3.60460476561547 5.12328144015568 3.39845749303654 6.19483293479842 6.24191229181577 3.7367292000299 5.66000638027364 3.31013988848557 6.0645317938548 5.66454539671568 3.27070239318665 5.91960560833562 3.76822406450775 6.47818520737193 2.59979625578436 3.23817512837546 2.59979625578436 3.43409199137852 4.79587404593374 5.71053825160688 3.2568317893317 4.76899373555149 2.59979625578436 5.72892055575522 5.98540676833381 2.59979625578436 5.56297103537732 2.59979625578436 5.89115997163405 6.12570361388801 3.52149089330638 5.86014740108495 3.9312399709541 7.21759096009166 6.14811156117261 3.36674922290519 4.9823556684016 3.06152639500709 5.58710931205574 5.82947757696462 2.59979625578436 4.07445480423067 3.25835208647746 4.73738409167653 6.56285986309547 3.37365795353155 4.92438738940303 3.38629528969851 5.28798099864815 5.61453683098823 3.30313529149927 4.32363645509041 3.24895042512516 6.57290974447551 7.24244034549967 3.3939317028683 4.30213756616131 2.59979625578436 5.91184575616491 5.17988952273905 2.59979625578436 3.57184811756203 5.61088024143791 6.05275350872003 4.84110733217122 3.8120814247525 4.97389585432047 2.59979625578436 6.51345436524473 4.6786050023602 3.48658342951114 2.59979625578436 3.06320104111917 5.75729702075108 4.53837236828131 3.09288309947995 4.44602576365437 3.20487193917224 6.59103105883897 5.68739346904197 3.13232547685039 4.5602194700769 3.34529463786093 6.75962946727245 5.63455654068142 5.15940101653782
Manes.10G027100.v6.1 2.59979625578436 2.59979625578436 2.59979625578436 2.59979625578436 2.59979625578436 2.59979625578436 2.59979625578436 2.59979625578436 2.59979625578436 3.53020872524022 2.59979625578436 3.04561120384308 2.59979625578436 2.59979625578436 3.51251450879117 2.59979625578436 3.13614105965968 2.59979625578436 2.59979625578436 3.89014654444277 2.59979625578436 3.88105613127894 2.59979625578436 3.03555783025232 3.14413877371066 2.59979625578436 3.16295777007222 2.59979625578436 2.59979625578436 3.34471773959398 2.59979625578436 2.59979625578436 2.59979625578436 3.43608939074294 3.36735576210244 2.59979625578436 2.59979625578436 2.59979625578436 2.59979625578436 4.10080214228854 2.59979625578436 2.59979625578436 2.59979625578436 2.59979625578436 3.9032011645835 2.59979625578436 3.52617709414591 2.59979625578436 3.51445194617031 3.53623203608649 2.59979625578436 3.52278441691269 2.59979625578436 3.24874933285914 3.58452961246909 2.59979625578436 2.59979625578436 2.59979625578436 5.11773183253549 3.78233420279048 2.59979625578436 2.59979625578436 2.59979625578436 2.59979625578436 2.59979625578436 2.59979625578436 2.59979625578436 2.59979625578436 3.12093291120984 4.07461972269401 2.59979625578436 3.64489095823978 2.59979625578436 2.59979625578436 5.95817866039323 3.28754744734438 3.74671023303382 2.59979625578436 3.57044147755019 4.14619454260098 2.59979625578436 2.59979625578436 2.59979625578436 3.72039019291801 3.30853211464194 2.59979625578436 2.59979625578436 2.59979625578436 3.32102698974581 2.59979625578436 2.59979625578436 3.79856609228066 2.59979625578436 3.70362220141525 2.59979625578436 2.59979625578436 2.59979625578436 3.52803227847844 2.59979625578436 4.55703356601824 4.96356679224171 2.59979625578436 3.10904969198695 2.59979625578436 2.59979625578436 3.48751956741113 2.59979625578436 2.59979625578436 2.59979625578436 2.59979625578436 4.11398182628384 2.59979625578436 3.05008182588941 2.59979625578436 2.59979625578436 2.59979625578436 2.59979625578436 3.69253179012581 2.59979625578436 5.51290784819705 4.82510577316721 2.59979625578436 3.88210113042848 2.59979625578436 3.72218964167427 5.19769247787317 2.59979625578436 3.93778378995637 2.59979625578436 3.67860899381931 5.04755182261373 2.59979625578436 3.0212344291614 3.0891275296357 2.59979625578436 4.22400499039403 2.59979625578436 3.27858906737281 3.11715769885859 3.93437830146539 3.35372006124426 2.59979625578436 2.59979625578436 2.59979625578436 3.10567645987634 3.44853243386928 2.59979625578436 3.8542539598962 2.59979625578436 2.59979625578436 3.74283852443338 2.59979625578436 2.59979625578436 2.59979625578436 3.59666499419307 3.41052235213113 2.59979625578436 3.33759702162212 2.59979625578436 4.8435779654297 4.77525448793604 2.59979625578436 3.87628243203352 2.59979625578436 3.83796591237887 4.94813312882735 2.59979625578436 3.07465554562221 2.59979625578436 3.47527778647275 4.25695207125705 2.59979625578436 2.59979625578436 2.59979625578436 3.10734665489403 3.25431612115486 2.59979625578436 3.48071335577149 2.59979625578436 2.59979625578436 3.30341058845383 2.59979625578436 3.71140782396458 2.9940602321428 3.75724959169815 4.34153912880781 2.59979625578436 2.59979625578436 2.59979625578436 3.64289174800335 3.29524616250881 2.59979625578436 2.59979625578436 2.59979625578436 2.95967134658604 4.42932126116628 4.54138012901486 2.59979625578436 3.61553673728018 2.59979625578436 4.86335106600745 5.51270641210505 2.59979625578436 3.36958725084717 2.59979625578436 4.08056208543694 4.43201805978107 3.48186864689569 4.22841620926384 3.02986544421834 5.46434048297239 5.49185071499648 3.17888988534499 3.9184722264597 2.59979625578436 3.58775514037745 4.04946998940355 2.59979625578436 5.19878403319461 3.20006221402401 4.34821543869108 4.58499459738586 2.59979625578436 3.59935003669032 2.59979625578436 4.83897329277406 2.59979625578436 2.59979625578436 2.59979625578436 2.9870565861914 3.98271069205151 4.2120425698152 2.59979625578436 3.94044672350216 3.77982693465879 4.81363216801497 5.51900794160429 3.43823763246653 3.43218861185877 2.59979625578436 4.11873753901426 5.37876080084321 2.59979625578436 3.41555650284634 3.85811329352611 3.96554473606679 4.91632713281065 2.59979625578436 3.12024369940562 3.25014544349024 4.53976414810956 5.26259217093313 2.59979625578436 2.59979625578436 3.31551071989798 4.09152716741015 2.59979625578436 2.59979625578436 3.53421281753572 3.40954712367928 4.10081705829609 4.47836263248683 2.59979625578436 3.373346376899 2.59979625578436 3.48326144687435 5.59890835675455 3.17356662868593 3.65185553354328 3.53813335035016 4.98149696042383 4.16861656449387 3.14632375028407 2.59979625578436 3.06864531641847 3.81992345652015 4.65759589971246 2.59979625578436 2.59979625578436 3.05198833785288 3.30262129821875 4.69391393473382 4.3042091593446 2.59979625578436 4.24992696834509 3.19944276628065 4.15834573979964 4.57813860697468 2.59979625578436 3.73524452583331 3.73352168770383 4.65683092372335 6.46793276786733 3.19546030758457 3.76073749062112 3.56418732133832 3.79794415864301 5.94537414012538 2.59979625578436 3.45614966072342 3.78632695195666 4.45902717605054 4.3950281861884 2.59979625578436 3.70977069704653 2.59979625578436 4.23286335930274 5.2334860226903 2.59979625578436 3.36724785466784 4.00018749182273 4.88393627829548 6.05531135532116 2.59979625578436 2.59979625578436 2.59979625578436 2.59979625578436 3.20827003153473 3.24931906988771 4.64597440701227 3.19446987617811 5.41777527618525 6.55193179373085 2.59979625578436 3.2895478140268 3.41198659639537 4.44935965213155 4.71010601255994 3.20150989367274 4.13918141603811 2.59979625578436 3.79637674302476 2.59979625578436 2.59979625578436 3.06622404529752 3.52874432227956 4.61419133982633 4.86900923092411 2.59979625578436 4.50249959460932 3.14215221956444 2.59979625578436 5.36952137478413 2.59979625578436 4.46522792227272 2.59979625578436 5.06587138829491 5.47075116932672 2.59979625578436 3.40050620406403 2.59979625578436 5.56819380122722 5.47634518758052 2.59979625578436 4.16692819130673 3.55880419163474 4.39171854128501 3.8679106063204 3.37363417613735 2.59979625578436 3.40627964740502 3.29631831669058 3.82079001873872 2.59979625578436 3.64036404079632 3.27934697100873 4.82334439824043 5.56525870719454 3.38416193941179 3.38788451366808 3.03313128025029 4.44328764391147 5.71514638813996 3.87502020477479 2.59979625578436 2.59979625578436 2.59979625578436 4.2003323745881 4.47547830412099 2.59979625578436 4.50886515169545 3.15073138801272 3.5829904785219 4.21903534029838 3.29333401168874 3.13786835974162 2.59979625578436 4.0192437187537 4.61539490570796 2.59979625578436 3.13906168656558 2.59979625578436 3.98983560908888 5.21305027915354 2.59979625578436 4.4569336025263 2.59979625578436 4.10269059191421 5.23383601329725 2.59979625578436 3.08059389465736 2.59979625578436 4.34224166347073 5.55465042867321 2.59979625578436 4.15435881670808 2.59979625578436 4.09455551695115 4.9829396804293 3.14391809079161 3.27040979766199 2.59979625578436 2.59979625578436 3.67676263160891 2.59979625578436 3.30034534379421 2.59979625578436 2.59979625578436 4.34322746085301 2.59979625578436 4.15224025729538 3.35537022837668 5.62039873627013 5.51463782315069 2.59979625578436 4.03708419267244 2.59979625578436 3.60257146538986 4.90963415798934 2.59979625578436 3.32182210435295 3.48567007750874 4.38169821238066 4.85289934248135 2.59979625578436 3.85015556044826 2.59979625578436 2.59979625578436 4.37885540131911 2.59979625578436 3.30569620533089 2.59979625578436 4.44118444598989 5.83842669006753 2.59979625578436 2.59979625578436 2.59979625578436 3.44841520843695 2.59979625578436 2.59979625578436 3.41089451088101 3.07306420648377 5.14629291113536 4.5058606887965 2.59979625578436 4.16800355410705 3.50069880805217 3.19467141427376 4.4748882665308 2.59979625578436 3.35631907845476 2.59979625578436 4.11989250905817 4.20724247242009 2.59979625578436 2.59979625578436 3.71611110415782 3.48022939644345 5.1431834687912 3.17231317506197 2.59979625578436 4.34219520155912 3.18485473878746 4.33243112526806 5.10319471356024 2.59979625578436 3.67218395032668 2.59979625578436 3.68007324196726 5.54769490306977 2.59979625578436 3.37227797937422 2.59979625578436 4.01139348891446 3.87074204950781 2.59979625578436 2.59979625578436 2.59979625578436 2.59979625578436 2.59979625578436 2.59979625578436 3.69415845135935 2.59979625578436 4.13579127560016 3.79310751526196 2.59979625578436 3.76760737526579 2.59979625578436 4.8617109689737 5.19827687583516 2.59979625578436 3.17435855558807 3.33126977399767 3.79223580108878 4.51037076857819 2.59979625578436 2.59979625578436 2.59979625578436 3.69556101711605 4.01568486327031 2.59979625578436 3.49823486347591 2.59979625578436 5.20253911775144 5.4541501386717 2.59979625578436 3.23026995721046 3.44382243362458 3.96146785799022 5.62068792221296 3.09055428047105 3.51765059569321 2.59979625578436 3.1975645660093 5.18435603841588 3.38765383122753 4.17611047648299 3.0356971867682 3.58686561369776 4.20562410871988 2.59979625578436 2.59979625578436 2.59979625578436 2.59979625578436 3.75492677152724 3.23124158278061 3.4978365852273 2.59979625578436 4.63119824903854 5.13320238090696 2.59979625578436 3.10526400266323 2.59979625578436 4.86034345636237 5.08444979468865 2.59979625578436 5.01457918910314 3.10937730926642 4.81919643245827 4.80314699418693 2.59979625578436 4.00896060634066 3.0284462862932 4.10333252423882 2.59979625578436 2.59979625578436 5.20761261486525 3.00173983477685 3.33659959047805 4.24220979278634 2.59979625578436 2.59979625578436 2.59979625578436 3.0753039300318 2.59979625578436 2.59979625578436 2.59979625578436 2.59979625578436 2.59979625578436 3.20566299976803 3.77941758436022 2.59979625578436 2.59979625578436 2.59979625578436 3.50360441488598 4.8775058985171 2.59979625578436 2.59979625578436 2.59979625578436 3.67117148881194 3.21419104749459 2.59979625578436 3.10783858502086 2.59979625578436 3.90286750912877 3.42230518372925 2.59979625578436 3.18542993688362 2.59979625578436 4.00751307854826 3.25879465846468 2.59979625578436 2.59979625578436 2.59979625578436 2.59979625578436 3.20491354779203 2.59979625578436 2.59979625578436 2.59979625578436 3.3217847703779 2.59979625578436 2.59979625578436 2.59979625578436 3.21175968271509 3.15184207342633 2.59979625578436 2.59979625578436 2.59979625578436 2.59979625578436 2.59979625578436 4.61451315910057 2.59979625578436 2.59979625578436 3.49741060757558 2.59979625578436 3.14332354224269 2.59979625578436 2.59979625578436 3.0640794104873 4.31591363686569 4.90286392788776 2.59979625578436 2.59979625578436 2.59979625578436 2.59979625578436 3.47486106856339 2.59979625578436 2.59979625578436 2.59979625578436 2.59979625578436 2.59979625578436 2.59979625578436 2.59979625578436 2.59979625578436 4.04455789294339 3.35469425889052 2.59979625578436 2.59979625578436 2.59979625578436 3.36223058634014 3.170552578228 2.59979625578436 2.59979625578436 2.59979625578436 3.51255789156111 2.59979625578436 2.59979625578436 2.59979625578436 2.59979625578436 3.41195457515195 3.5720670294192 2.59979625578436 2.59979625578436 2.59979625578436 2.59979625578436 3.51194589800682 2.59979625578436 2.59979625578436 2.59979625578436 3.12117286708181 2.59979625578436 3.6848684297321 2.59979625578436 3.20938411112718 2.59979625578436 3.03183288177952 3.29644996195684 2.59979625578436 2.59979625578436 2.59979625578436 3.50979356917955 4.25017553240137 2.59979625578436 2.59979625578436 2.59979625578436 3.78809560810359 3.76538008445022 2.59979625578436 2.59979625578436 2.59979625578436 2.59979625578436 3.13842484873088 2.59979625578436 4.0839966876018 2.59979625578436 3.14315768447763 2.59979625578436 2.59979625578436 2.59979625578436 2.59979625578436 2.59979625578436 3.90856160667753 2.59979625578436 3.17310155599223 2.59979625578436 3.8335430440529 4.52352929940721 3.21892146666363 2.59979625578436 2.59979625578436 3.64140864338203 4.00229533456592 2.59979625578436 2.59979625578436 2.59979625578436 4.7752217903087 4.39212749311041 2.59979625578436 3.79767607714606 2.59979625578436 4.07237430689099 4.78188108657686 2.59979625578436 3.82023768338981 2.59979625578436 4.17411951197992 3.1677776264212 2.59979625578436 3.51759668946461 3.15933397875847 2.59979625578436 3.41348554194456 2.59979625578436 3.78500776541972 2.59979625578436 4.0185530243409 4.1060255636254 3.16483281905453 2.59979625578436 3.12439282256448 2.59979625578436 4.84824053157724 2.59979625578436 2.59979625578436 2.59979625578436 3.61108609015459 3.32166868968202 2.59979625578436 4.32470220899727 3.08541878809132 4.76198790516331 3.64382940224356 2.59979625578436 2.59979625578436 2.59979625578436 2.59979625578436 2.59979625578436 2.59979625578436 3.03967187552959 2.59979625578436 2.59979625578436 3.83478323732567 3.13232547685039 3.27961246069983 2.59979625578436 3.75252876380081 4.0599222907504 2.59979625578436
Manes.10G027200.v6.1 2.59979625578436 2.59979625578436 2.59979625578436 2.59979625578436 2.59979625578436 2.59979625578436 2.59979625578436 2.59979625578436 2.59979625578436 2.59979625578436 2.59979625578436 2.59979625578436 2.59979625578436 2.59979625578436 2.59979625578436 2.59979625578436 2.59979625578436 2.59979625578436 2.59979625578436 2.59979625578436 2.59979625578436 2.59979625578436 2.59979625578436 2.59979625578436 2.59979625578436 2.59979625578436 2.59979625578436 2.59979625578436 2.59979625578436 2.59979625578436 2.59979625578436 2.59979625578436 2.59979625578436 2.59979625578436 2.59979625578436 2.59979625578436 2.59979625578436 2.59979625578436 2.59979625578436 2.59979625578436 2.59979625578436 2.59979625578436 2.59979625578436 2.59979625578436 2.59979625578436 2.59979625578436 2.59979625578436 2.59979625578436 2.59979625578436 2.59979625578436 2.59979625578436 2.59979625578436 2.59979625578436 2.59979625578436 2.59979625578436 2.59979625578436 2.59979625578436 2.59979625578436 2.59979625578436 2.59979625578436 2.59979625578436 2.59979625578436 2.59979625578436 2.59979625578436 2.59979625578436 2.59979625578436 2.59979625578436 2.59979625578436 2.59979625578436 2.59979625578436 2.59979625578436 2.59979625578436 2.59979625578436 2.59979625578436 2.59979625578436 2.59979625578436 2.59979625578436 2.59979625578436 2.59979625578436 2.59979625578436 2.59979625578436 2.59979625578436 2.59979625578436 2.59979625578436 2.59979625578436 2.59979625578436 2.59979625578436 2.59979625578436 2.59979625578436 2.59979625578436 2.59979625578436 2.59979625578436 2.59979625578436 2.59979625578436 2.59979625578436 2.59979625578436 2.59979625578436 2.59979625578436 2.59979625578436 2.59979625578436 2.59979625578436 2.59979625578436 2.59979625578436 2.59979625578436 2.59979625578436 2.59979625578436 2.59979625578436 2.59979625578436 2.59979625578436 2.59979625578436 2.59979625578436 2.59979625578436 2.59979625578436 2.59979625578436 2.59979625578436 2.59979625578436 2.59979625578436 2.59979625578436 2.59979625578436 2.59979625578436 2.59979625578436 2.59979625578436 2.59979625578436 2.59979625578436 2.59979625578436 2.59979625578436 2.59979625578436 2.59979625578436 2.59979625578436 2.59979625578436 2.59979625578436 2.59979625578436 2.59979625578436 2.59979625578436 2.59979625578436 2.59979625578436 2.59979625578436 2.59979625578436 2.59979625578436 2.59979625578436 2.59979625578436 2.59979625578436 2.59979625578436 2.59979625578436 2.59979625578436 2.59979625578436 2.59979625578436 2.59979625578436 2.59979625578436 2.59979625578436 2.59979625578436 2.59979625578436 2.59979625578436 2.59979625578436 2.59979625578436 2.59979625578436 2.59979625578436 2.59979625578436 2.59979625578436 2.59979625578436 2.59979625578436 2.59979625578436 2.59979625578436 2.59979625578436 2.59979625578436 2.59979625578436 2.59979625578436 2.59979625578436 2.59979625578436 2.59979625578436 2.59979625578436 2.59979625578436 2.59979625578436 2.59979625578436 2.59979625578436 2.59979625578436 2.59979625578436 2.59979625578436 2.59979625578436 2.59979625578436 2.59979625578436 2.59979625578436 2.59979625578436 2.59979625578436 2.59979625578436 2.59979625578436 2.59979625578436 2.59979625578436 2.59979625578436 2.59979625578436 2.59979625578436 2.59979625578436 2.59979625578436 2.59979625578436 2.59979625578436 2.59979625578436 2.59979625578436 2.59979625578436 2.59979625578436 2.59979625578436 2.59979625578436 2.59979625578436 2.59979625578436 2.59979625578436 2.59979625578436 2.59979625578436 2.59979625578436 2.59979625578436 2.59979625578436 2.59979625578436 2.59979625578436 2.59979625578436 2.59979625578436 2.59979625578436 2.59979625578436 2.59979625578436 2.59979625578436 2.59979625578436 2.59979625578436 2.59979625578436 2.59979625578436 2.59979625578436 2.59979625578436 2.59979625578436 2.59979625578436 2.59979625578436 2.59979625578436 2.59979625578436 2.59979625578436 2.59979625578436 2.59979625578436 2.59979625578436 2.59979625578436 2.59979625578436 2.59979625578436 2.59979625578436 2.59979625578436 2.59979625578436 2.59979625578436 2.59979625578436 2.59979625578436 2.59979625578436 2.59979625578436 2.59979625578436 2.59979625578436 2.59979625578436 2.59979625578436 2.59979625578436 2.59979625578436 2.59979625578436 2.59979625578436 2.59979625578436 2.59979625578436 2.59979625578436 2.59979625578436 2.59979625578436 2.59979625578436 2.59979625578436 2.59979625578436 2.59979625578436 2.59979625578436 2.59979625578436 2.59979625578436 2.59979625578436 2.59979625578436 2.59979625578436 2.59979625578436 2.59979625578436 2.59979625578436 2.59979625578436 2.59979625578436 2.59979625578436 2.59979625578436 2.59979625578436 2.59979625578436 2.59979625578436 2.59979625578436 2.59979625578436 2.59979625578436 2.59979625578436 2.59979625578436 2.59979625578436 2.59979625578436 2.59979625578436 2.59979625578436 2.59979625578436 2.59979625578436 2.59979625578436 2.59979625578436 2.59979625578436 2.59979625578436 2.59979625578436 2.59979625578436 2.59979625578436 2.59979625578436 2.59979625578436 2.59979625578436 2.59979625578436 2.59979625578436 2.59979625578436 2.59979625578436 2.59979625578436 2.59979625578436 2.59979625578436 2.59979625578436 2.59979625578436 2.59979625578436 2.59979625578436 2.59979625578436 2.59979625578436 2.59979625578436 2.59979625578436 2.59979625578436 2.59979625578436 2.59979625578436 2.59979625578436 2.59979625578436 2.59979625578436 2.59979625578436 2.59979625578436 2.59979625578436 2.59979625578436 2.59979625578436 2.59979625578436 2.59979625578436 2.59979625578436 2.59979625578436 2.59979625578436 2.59979625578436 2.59979625578436 2.59979625578436 2.59979625578436 2.59979625578436 2.59979625578436 2.59979625578436 2.59979625578436 2.59979625578436 2.59979625578436 2.59979625578436 2.59979625578436 2.59979625578436 2.59979625578436 2.59979625578436 2.59979625578436 2.59979625578436 2.59979625578436 2.59979625578436 2.59979625578436 2.59979625578436 2.59979625578436 2.59979625578436 2.59979625578436 2.59979625578436 2.59979625578436 2.59979625578436 2.59979625578436 2.59979625578436 2.59979625578436 2.59979625578436 2.59979625578436 2.59979625578436 2.59979625578436 2.59979625578436 2.59979625578436 2.59979625578436 2.59979625578436 2.59979625578436 2.59979625578436 2.59979625578436 2.59979625578436 2.59979625578436 2.59979625578436 2.59979625578436 2.59979625578436 2.59979625578436 2.59979625578436 2.59979625578436 2.59979625578436 2.59979625578436 2.59979625578436 2.59979625578436 2.59979625578436 2.59979625578436 2.59979625578436 2.59979625578436 2.59979625578436 2.59979625578436 2.59979625578436 2.59979625578436 2.59979625578436 2.59979625578436 2.59979625578436 2.59979625578436 2.59979625578436 2.59979625578436 2.59979625578436 2.59979625578436 2.59979625578436 2.59979625578436 2.59979625578436 2.59979625578436 2.59979625578436 2.59979625578436 2.59979625578436 2.59979625578436 2.59979625578436 2.59979625578436 2.59979625578436 2.59979625578436 2.59979625578436 2.59979625578436 2.59979625578436 2.59979625578436 2.59979625578436 2.59979625578436 2.59979625578436 2.59979625578436 2.59979625578436 2.59979625578436 2.59979625578436 2.59979625578436 2.59979625578436 2.59979625578436 2.59979625578436 2.59979625578436 2.59979625578436 2.59979625578436 2.59979625578436 2.59979625578436 2.59979625578436 2.59979625578436 2.59979625578436 2.59979625578436 2.59979625578436 2.59979625578436 2.59979625578436 2.59979625578436 2.59979625578436 2.59979625578436 2.59979625578436 2.59979625578436 2.59979625578436 2.59979625578436 2.59979625578436 2.59979625578436 2.59979625578436 2.59979625578436 2.59979625578436 2.59979625578436 2.59979625578436 2.59979625578436 2.59979625578436 2.59979625578436 2.59979625578436 2.59979625578436 2.59979625578436 2.59979625578436 2.59979625578436 2.59979625578436 2.59979625578436 2.59979625578436 2.59979625578436 2.59979625578436 2.59979625578436 2.59979625578436 2.59979625578436 2.59979625578436 2.59979625578436 2.59979625578436 2.59979625578436 2.59979625578436 2.59979625578436 2.59979625578436 2.59979625578436 2.59979625578436 2.59979625578436 2.59979625578436 2.59979625578436 2.59979625578436 2.59979625578436 2.59979625578436 2.59979625578436 2.59979625578436 2.59979625578436 2.59979625578436 2.59979625578436 2.59979625578436 2.59979625578436 2.59979625578436 2.59979625578436 2.59979625578436 2.59979625578436 2.59979625578436 2.59979625578436 2.59979625578436 2.59979625578436 2.59979625578436 2.59979625578436 2.59979625578436 2.59979625578436 2.59979625578436 2.59979625578436 2.59979625578436 2.59979625578436 2.59979625578436 2.59979625578436 2.59979625578436 2.59979625578436 2.59979625578436 2.59979625578436 2.59979625578436 2.59979625578436 2.59979625578436 3.35798233036586 2.59979625578436 2.59979625578436 2.59979625578436 2.59979625578436 2.59979625578436 2.59979625578436 2.59979625578436 2.59979625578436 2.59979625578436 2.59979625578436 2.59979625578436 2.59979625578436 2.59979625578436 2.59979625578436 2.59979625578436 2.59979625578436 2.59979625578436 2.59979625578436 2.59979625578436 2.59979625578436 2.59979625578436 2.59979625578436 2.59979625578436 2.59979625578436 2.59979625578436 2.59979625578436 2.59979625578436 2.59979625578436 2.59979625578436 2.59979625578436 2.59979625578436 2.59979625578436 2.59979625578436 2.59979625578436 2.59979625578436 2.59979625578436 2.59979625578436 2.59979625578436 2.59979625578436 2.59979625578436 2.59979625578436 2.59979625578436 2.59979625578436 2.59979625578436 2.59979625578436 2.59979625578436 2.59979625578436 2.59979625578436 2.59979625578436 2.59979625578436 2.59979625578436 2.59979625578436 2.59979625578436 2.59979625578436 2.59979625578436 2.59979625578436 2.59979625578436 2.59979625578436 2.59979625578436 2.59979625578436 2.59979625578436 2.59979625578436 2.59979625578436 2.59979625578436 2.59979625578436 2.59979625578436 2.59979625578436 2.59979625578436 2.59979625578436 2.59979625578436 2.59979625578436 2.59979625578436 2.59979625578436 2.59979625578436 2.59979625578436 2.59979625578436 2.59979625578436 2.59979625578436 2.59979625578436 2.59979625578436 2.59979625578436 2.59979625578436 2.59979625578436 2.59979625578436 2.59979625578436 2.59979625578436 2.59979625578436 2.59979625578436 2.59979625578436 2.59979625578436 2.59979625578436 2.59979625578436 2.59979625578436 2.59979625578436 2.59979625578436 2.59979625578436 3.3197901182369 2.59979625578436 2.59979625578436 2.59979625578436 2.59979625578436 2.59979625578436 2.59979625578436 2.59979625578436 2.59979625578436 2.59979625578436 2.59979625578436 2.59979625578436 2.59979625578436 2.59979625578436 2.59979625578436 2.59979625578436 2.59979625578436 2.59979625578436 2.59979625578436 2.59979625578436 2.59979625578436 2.59979625578436 2.59979625578436 2.59979625578436 2.59979625578436 2.59979625578436 2.59979625578436 2.59979625578436 2.59979625578436 2.59979625578436 2.59979625578436 2.59979625578436 2.59979625578436 2.59979625578436 2.59979625578436 2.59979625578436 2.59979625578436 2.59979625578436 2.59979625578436 2.59979625578436 2.59979625578436 2.59979625578436 2.59979625578436 2.59979625578436 2.59979625578436 2.59979625578436 2.59979625578436 2.59979625578436 2.59979625578436 2.59979625578436 2.59979625578436 2.59979625578436 2.59979625578436 2.59979625578436 2.59979625578436 2.59979625578436 2.59979625578436 2.59979625578436 2.59979625578436 2.59979625578436 2.59979625578436 2.59979625578436 2.59979625578436 2.59979625578436 2.59979625578436 2.59979625578436 2.59979625578436 2.59979625578436 2.59979625578436 2.59979625578436 2.59979625578436 2.59979625578436 2.59979625578436 2.59979625578436 2.59979625578436 2.59979625578436 2.59979625578436 2.59979625578436 2.59979625578436 2.59979625578436 2.59979625578436 2.59979625578436 2.59979625578436 2.59979625578436 2.59979625578436 2.59979625578436 2.59979625578436 2.59979625578436 2.59979625578436 2.59979625578436 2.59979625578436 2.59979625578436 2.59979625578436 2.59979625578436 2.59979625578436 2.59979625578436 2.59979625578436 2.59979625578436 2.59979625578436 2.59979625578436 2.59979625578436 2.59979625578436 2.59979625578436 2.59979625578436 2.59979625578436 2.59979625578436 2.59979625578436 2.59979625578436 2.59979625578436 2.59979625578436 2.59979625578436 2.59979625578436 2.59979625578436 2.59979625578436 2.59979625578436 2.59979625578436 2.59979625578436 2.59979625578436 2.59979625578436 2.59979625578436 2.59979625578436 2.59979625578436 2.59979625578436 2.59979625578436 2.59979625578436 2.59979625578436 2.59979625578436 2.59979625578436 2.59979625578436 2.59979625578436 2.59979625578436 2.59979625578436 2.59979625578436 2.59979625578436 2.59979625578436 2.59979625578436 2.59979625578436 2.59979625578436 2.59979625578436 2.59979625578436 2.59979625578436 2.59979625578436 2.59979625578436 2.59979625578436 2.59979625578436 2.59979625578436 2.59979625578436 2.59979625578436
Manes.10G027300.v6.1 4.87763157489257 4.87749585337859 5.26225222280599 6.02705310995616 5.7628461885774 5.57773514966359 6.39785173879246 5.60864146235664 6.40914431353274 5.62118925147274 4.85305591947628 5.20158518825021 5.44963318157465 5.572067813155 5.48919037436753 5.77263119232012 6.77152795815633 6.52156271582522 6.04137305226471 5.86106233896031 5.44358422374893 6.78188453749078 5.02858981278757 6.17708982441502 5.9987986344463 5.10186671006604 6.98755113314926 4.04230324729543 6.71911170817799 6.48181259527359 5.28767651610447 6.30914115930334 5.22470397617409 6.23886949271373 5.4815554313439 5.12733218812251 6.3634953103201 5.33120940369676 5.24746918483318 6.45856877189429 5.8181912449188 7.12274717607216 5.68397115806749 6.93762948219179 5.80567988979113 6.24207397928588 6.79367754142346 5.71199867850062 5.37398138988488 6.59068142641196 5.94467797745372 7.08438426053071 5.46008410320661 6.23367613264037 5.97529606493589 6.26040822017375 6.5416141315234 5.43403928371993 6.57218780017272 5.62267830941157 4.25893962351384 6.16754483669429 5.00623189482606 6.32364397525139 4.41323720793179 5.24993538224574 5.31402990898523 4.93547905434079 6.12869936160258 5.74795783439078 6.13495945607572 7.09228297137703 4.59784073227263 6.4348456154551 7.05940664408718 6.54158218118566 6.93597563434548 5.60763361479789 6.29665363843157 5.08818179585432 5.05864169488596 7.08854555007872 5.19049557503194 6.57832416342225 5.06236918897976 5.48824569922582 5.63230914539608 5.17130411694715 5.86827688938316 5.39589302338586 5.5740858803567 6.73634590482568 6.22759639877434 6.41706714257623 6.50522654805199 5.24906763422785 5.38893414806669 6.11379449483924 5.52856078494062 6.42917874679423 7.00726726485461 5.53485107363731 5.96975590192912 5.37450485714979 5.12862405186618 7.01656553994422 5.12486920925795 5.97066151746145 4.86785619195921 5.90665659355237 6.46763666951129 5.43555818054555 6.02548614312151 4.31245819589986 5.67228931414433 5.25891089829758 5.97819470750666 6.80385946278543 6.30527942996867 6.36426998641797 6.55029775248945 5.85051635734456 5.90001390897854 4.24835238576493 5.97255593195356 6.46661406759277 5.46687934315637 6.12563554818801 4.38748088629711 6.33818827470982 6.65890429369347 6.29017583248393 5.51427065152073 5.29844426096387 7.08785367611695 5.8138600014914 6.26925860912893 6.19243814414808 5.52341667743137 6.64268025116745 5.72574686774204 6.80016834056612 6.29906936055657 6.47305166344205 5.37003783292015 4.45727610559355 6.74047173600487 6.77317074225986 6.15853521857982 7.37206839226359 5.6864007180743 6.04011052882019 5.96286877946419 5.87469517788203 6.30215102746285 6.50755147520585 5.84936792085216 6.38398924757733 5.23615283665096 6.49472616101531 6.520469934662 6.05199779096562 6.30693756101312 5.43460612183138 5.9278559515497 6.31188737955292 6.77372466395187 6.16829006733787 2.59979625578436 5.49399470244232 6.32247626697631 6.04036746917714 5.45748106824355 5.378729058947 5.14331152588462 5.08262561825843 5.58505223581774 6.40490793027547 4.7498835002986 7.3090586589855 4.75155450698349 6.2922958746538 7.04749083679332 5.77427382465149 6.33282301232882 6.10588027466786 6.39448676157809 6.04799757604264 4.49608739508437 6.20857017942936 3.7826380584795 5.43546481703586 6.54921874603689 6.17694800950581 6.90998975972422 6.61983510282609 6.82934635463731 7.12165951714622 7.08249021312868 6.49934307366258 6.7467691808078 6.44954406620209 7.00606657963382 6.87350886091982 6.86997380904047 6.51497657838616 6.93254188115856 6.37463566641656 6.24159677870608 6.59101616571006 6.94391852626132 6.86795489737415 7.15514341684544 6.93548480663612 6.39060465409625 6.80470462763963 6.41991276957747 6.38910056616361 6.88870549953511 6.08769024874527 6.1847554744981 6.27326170535685 6.50293144470527 6.30166198703977 6.73105712677436 6.45128776084004 5.9034565528042 7.72954033075361 6.498641942842 5.76853000985244 6.20770520469346 5.88932871185942 6.4910587685049 6.28013098184226 6.51501665090243 6.06143788970486 5.73789326081506 5.87967591130096 6.20682079556221 6.84948472131253 7.12412241019404 6.82043598279556 6.39973744580075 5.99915438574078 5.8528944460242 6.27946514327785 5.80302984222814 6.34305705508954 6.20614753953871 5.7728253317279 6.63033390848397 6.85746941595508 5.71741446717755 5.91912900394266 5.5184908740279 6.95784327674222 5.07827029939679 5.89389406748688 6.44603460067203 5.66122552189192 6.63021019942706 6.1982167359457 5.97540694737839 6.47668846599304 5.30444911146329 6.30170920615388 6.6626910921657 5.62258500384801 6.93262840559747 6.49298232783221 6.27716676658759 5.78882745262423 5.54072554588265 7.14262117760635 5.59025662399087 6.81188394953828 6.29352088264328 2.59979625578436 7.34351952443902 6.49784224405626 6.64092303533443 6.63593008586035 6.92990041986389 6.70939832676572 7.22199153432933 6.35394670178567 6.87007031776893 7.15762983672298 7.46239112231865 7.03437645849959 6.03876327580652 6.2992720944811 6.40522222799931 7.2511264433696 6.69654529526157 6.04668039263896 6.47871704191531 6.66344251190624 6.94727924177916 6.97953745339563 6.23744575768589 7.71279150454954 6.53958470908768 6.69076440521806 6.4752948787816 6.55866171887069 6.27163789378388 6.34499702170808 5.98567069112915 6.54529315354628 6.44002136716879 6.33860776967865 6.18760578885076 7.96644234622382 6.789621791072 5.94766754755573 6.78088183811911 6.60154042288317 7.55555416276823 6.77578649235534 6.89982671409047 6.40255887084427 6.16888069786652 6.58406494731725 6.78984663964113 6.29871663229572 6.95945734219188 6.41709518058067 6.50605899247593 6.48266218212776 6.14321118470078 6.23281206390103 2.59979625578436 7.10355545779827 6.20211066156238 6.30918533609359 6.43161239685314 6.47257800173048 6.46844821776218 6.10500497828343 5.75270140010722 4.54807081784639 6.56266945669541 7.01489643682334 6.9341807175374 5.77997694622582 6.27807902942282 6.38576860600516 7.38338581487052 6.97152920570127 5.91121578730603 6.44027296792678 6.68822928381092 6.62858360939742 6.43632422386623 6.23932632902422 6.26076674539173 5.42969445349413 6.31363679148291 6.88855715681386 7.06968523219024 6.87007990894131 5.0396810392023 6.50959690284675 6.124508414533 6.4323663517135 6.62037615585978 6.12540286487514 6.34797613676377 6.98645055614302 5.97234382529043 6.44129197743727 5.94420429163123 6.80904379767985 6.70729503891105 6.31565579015248 6.46287076753074 6.81767931603745 7.07620419360864 6.93401022124558 6.63377568129607 6.5691887174143 7.5469428970264 7.22640359618344 7.24635816380307 7.56502872966343 6.92200348855567 6.91511011676167 6.39967118299672 6.18621923142284 6.48689140093428 5.53260901940399 6.42155648964446 6.25817141309703 7.65756152039086 6.85057677400854 6.07190344514884 5.77144078028855 6.23256320942333 6.2446166896046 6.61543732761089 6.67982294993926 6.94173677730474 7.54331950186828 7.41512431593263 7.2414432232325 7.08865404978832 6.38512917132607 7.34774302917541 6.79788327911765 6.04976034094308 6.46527188390982 6.18932758467257 7.08406467246205 6.32044088414043 6.62179868612543 6.9408275118153 6.49609318133737 6.73642294107387 6.90659003104584 7.44873138502228 6.86325761635057 6.83170232875654 6.78350122458453 6.56776923767881 7.46618036501576 6.76115996283731 7.3224033914861 7.32987979546006 7.35497349969078 7.25703090328683 6.90343727815545 6.68444669267065 6.61515053994509 7.46751209910368 6.78977531845388 6.66121870625659 6.80940268599699 6.6367927324609 7.34538559674862 7.03366295399878 6.55045798936008 6.47592439315294 6.64548931012491 7.93842789269999 7.05446718627738 5.84517850205557 6.79559104000921 4.44031529644625 6.65691465568458 6.93049733008124 6.4051953260905 6.6577166135748 5.91569157751596 6.86796116441178 7.00790964100539 7.01167794908754 6.185317859909 5.85543461345023 7.17873512567406 6.57449228528572 6.97581178030248 6.30556014164026 6.40000476588529 7.54787154476075 6.79984058928762 6.81367810650575 5.98985388447833 6.67564752492213 6.34542623156596 6.54366518567812 7.00182498070869 6.05862550249576 6.59353547457517 6.68994014330452 6.60098004552539 5.65973254213537 3.56431211964338 6.7458715855745 6.84011259687024 6.86416786448827 7.30776629805792 4.58675805845042 7.10315262754837 5.3172288934508 6.87566952218698 7.27823117401745 5.21772103731504 7.01583732268437 6.11790620364816 6.16348749982142 6.62683255019794 6.0982933992811 7.08678200757558 6.34023328349511 6.47667271965818 7.0828662582932 6.62625925908235 6.788369731182 6.96414698877368 6.93973854310937 6.13041629130527 5.96533438586186 6.06799126869845 6.52273848465012 6.12358175545167 6.00257962131708 5.10944508818509 6.13537506783199 5.80022965768038 5.99707156086574 5.57814334043315 5.86935776232657 6.27810061112514 6.27824690195493 6.46998573450217 6.10091672459731 6.67429137363765 6.50428632474463 6.24688026209523 6.24966851162532 6.32516293746121 5.98403039277559 6.41942455369822 5.86751824037567 6.64073956303118 7.11802417601945 5.823828983185 5.91146061780383 7.53587193134408 6.13969716908108 6.54099091896933 5.80120548654935 6.45382065125289 6.74237429044781 6.23559840221863 6.20723578660087 7.300645011598 7.03886033538245 7.3350763368295 6.05117707035839 6.8238814671448 6.57043491348669 6.74220030250863 6.33818197372555 5.52229905037117 6.80945547793595 6.00633986940697 6.34528695100945 5.99401521104594 6.60353633466079 6.89465678933641 5.6018434710787 6.42419662669611 4.95906812218061 5.0428535825776 7.13934307976982 5.73086405593878 6.98363301807191 6.0001251616807 6.18934738898334 6.80541893625064 5.85302944985109 6.85139331371431 6.76017494675091 6.20630338480337 6.04309399961728 6.46319537266316 5.60624885230169 6.50650257057616 5.61680984238402 5.82828219120949 5.89822336901242 6.09499658575188 6.76109435139369 7.17779318304642 5.82816637686778 7.03726611287843 4.70824053793573 6.88937543572469 6.27615764398811 6.53143575936266 6.25177013762508 4.69241594075646 5.59697052889504 6.25590881017542 5.22071864967778 5.41467019957106 5.94154929680527 6.40156135540617 5.09659078655789 6.00339240511266 5.72364107926914 5.35176795573465 6.73282979196144 6.86767393153416 5.07819381524618 7.73998374819276 5.74534147984939 6.68967331233387 6.39489915799254 6.13950463801686 6.86229376456847 5.78638862829136 5.44715388207657 5.001637896432 6.6438576099032 7.05628570437222 5.79257521114909 6.21860425972514 6.70399518486355 5.98760591990877 6.95121590749753 6.1616468197414 5.48123767053696 5.82654885704337 5.95395695913372 6.26497647261464 5.66278739999921 6.5900852864531 6.6167006990895 6.10232661968743 6.49486664978285 7.07491776095886 6.45281397216225 7.18228079249336 4.57565548536882 5.21631662540804 4.26780138985327 5.27274928230711 6.56406923492481 6.58099064424696 7.15865364950297 5.20504430541735 7.03042891700081 4.84152130569559 7.69249145802913 7.17460557837421 5.02890370927168 6.70706778784254 6.38848969785788 6.1738999770848 7.27493243022347 5.20379777731882 6.28001618382089 4.66862794126734 5.51622764042679 6.05020854742722 4.78384054042836 6.56338612615032 4.22806184159642 6.86086428453421 5.51483230209356 5.64288655900395 6.86031258400467 5.32242920531952 5.81796051232375 5.66832519039415 4.32047031647615 7.38522819270002 4.93937737313522 6.90246896304293 7.10157520433947 6.48713943163705 6.53982451681729 6.78632415598803 5.56615692694614 7.25782198304661 6.00434311478898 5.82660213228799 5.44923818193567 6.38613251103371 5.70706040627713 5.42567420794489 6.21953973865072 6.69842526643896 6.55270973995633 6.99520589890033 6.76122395498887 5.9189088906478 6.94765756337693 6.41293484834957 6.48861704371 6.80638495675308 5.82291939930954 5.70919832339959 2.59979625578436 7.31357680144824 5.43284111539091 6.01586837404322 6.314152850383 5.82962615537149 5.81359317659606 6.77812503928852 6.21420164089462 6.23307168462239 6.11189625312586 5.82841249947057 5.99723518138742 4.62952499787224 6.27878647261353 6.96798474593036 6.81343330533703 6.72347416663809 6.56740701626482 6.3245500629013 6.82791617469985 6.68609196758773 6.61521915081154 5.85377376166149 6.43077210072862 7.13811114010244 6.86822563321998 7.2061925795466 7.04455450974382 6.23550576890907 6.23661041716468 5.94360692718423 7.11604517950562 6.62271713767704 6.55075681479677 5.69133929058838 6.68479586660765 7.29307208633897 4.68205104553335 6.45798226619956 6.37956928074669 6.39587315732061 7.36117808777066 6.65683428354313 6.72184516105881 6.85742595979287 6.81459438335761 5.93658550994062 6.9579440590899 5.7785065406393 5.25862448326379 6.09409821056046 7.27787192161793 6.09683214052155 6.42420849860134 6.02597936420273 7.41156249774926 7.07426970722266 5.60250637318346 5.89860290018034 5.40658661722593 7.74838105532528 6.78934239474375 5.96326506684006 6.59103105883897 6.48535859474477 6.67219719830328 6.32591431606005 5.23372427591683 5.78084695492041 6.37528459100655 5.86578897354097
Manes.10G027400.v6.1 2.59979625578436 2.59979625578436 2.59979625578436 3.12519089239347 2.59979625578436 2.59979625578436 2.59979625578436 2.59979625578436 3.49376837325421 2.59979625578436 2.59979625578436 2.59979625578436 2.59979625578436 2.59979625578436 2.59979625578436 2.59979625578436 2.59979625578436 2.59979625578436 3.27626599380655 2.59979625578436 2.59979625578436 2.59979625578436 2.59979625578436 3.03555783025232 2.59979625578436 2.59979625578436 2.59979625578436 2.59979625578436 2.59979625578436 2.59979625578436 2.59979625578436 2.59979625578436 2.59979625578436 2.59979625578436 2.59979625578436 2.59979625578436 2.59979625578436 2.59979625578436 2.59979625578436 2.59979625578436 2.59979625578436 2.59979625578436 2.59979625578436 2.59979625578436 2.59979625578436 2.59979625578436 2.59979625578436 2.59979625578436 3.7682858115686 2.59979625578436 2.59979625578436 2.59979625578436 2.59979625578436 2.59979625578436 2.59979625578436 2.59979625578436 2.59979625578436 2.59979625578436 2.59979625578436 2.59979625578436 2.59979625578436 2.59979625578436 2.59979625578436 2.59979625578436 2.59979625578436 2.59979625578436 2.59979625578436 2.59979625578436 2.59979625578436 2.59979625578436 2.59979625578436 2.59979625578436 2.59979625578436 2.59979625578436 2.59979625578436 2.59979625578436 2.59979625578436 2.59979625578436 2.59979625578436 2.59979625578436 2.59979625578436 2.59979625578436 2.59979625578436 2.59979625578436 2.59979625578436 2.59979625578436 2.59979625578436 2.59979625578436 3.01907165093939 3.03309729085306 2.59979625578436 2.59979625578436 2.59979625578436 2.59979625578436 2.59979625578436 3.40126091377021 2.59979625578436 2.59979625578436 2.59979625578436 2.59979625578436 2.59979625578436 2.59979625578436 2.59979625578436 2.59979625578436 2.59979625578436 2.59979625578436 2.59979625578436 2.59979625578436 2.59979625578436 2.59979625578436 2.59979625578436 2.59979625578436 2.59979625578436 2.59979625578436 2.59979625578436 2.59979625578436 2.59979625578436 2.59979625578436 2.59979625578436 2.59979625578436 2.59979625578436 2.59979625578436 2.59979625578436 2.59979625578436 3.21041768747788 2.59979625578436 2.59979625578436 2.59979625578436 2.59979625578436 4.17635669384723 2.59979625578436 2.59979625578436 2.59979625578436 2.59979625578436 2.59979625578436 2.59979625578436 2.59979625578436 2.59979625578436 2.59979625578436 2.59979625578436 2.59979625578436 2.59979625578436 2.59979625578436 2.59979625578436 2.59979625578436 2.59979625578436 2.59979625578436 2.59979625578436 2.59979625578436 2.59979625578436 2.59979625578436 2.59979625578436 2.59979625578436 2.59979625578436 2.59979625578436 2.59979625578436 2.59979625578436 2.59979625578436 2.59979625578436 2.59979625578436 2.59979625578436 2.59979625578436 2.59979625578436 2.59979625578436 2.59979625578436 2.59979625578436 2.59979625578436 2.59979625578436 2.59979625578436 2.59979625578436 2.59979625578436 2.59979625578436 2.59979625578436 2.59979625578436 3.10734665489403 2.59979625578436 2.59979625578436 2.59979625578436 2.59979625578436 2.59979625578436 2.59979625578436 2.59979625578436 2.59979625578436 2.59979625578436 3.32024232022317 2.59979625578436 2.59979625578436 2.59979625578436 2.59979625578436 3.34522728744805 2.59979625578436 2.59979625578436 2.59979625578436 2.59979625578436 2.59979625578436 4.01220060360045 2.59979625578436 2.59979625578436 2.59979625578436 2.59979625578436 3.30082812140204 2.59979625578436 2.59979625578436 2.59979625578436 2.59979625578436 2.59979625578436 2.59979625578436 2.59979625578436 2.59979625578436 2.59979625578436 2.59979625578436 2.59979625578436 2.59979625578436 2.59979625578436 2.59979625578436 3.30507518886183 2.59979625578436 2.59979625578436 2.59979625578436 2.59979625578436 2.59979625578436 2.59979625578436 2.59979625578436 2.59979625578436 2.59979625578436 3.93959578482285 2.59979625578436 2.59979625578436 2.59979625578436 2.59979625578436 3.20780008800332 2.59979625578436 2.59979625578436 2.59979625578436 2.59979625578436 3.95655090808207 2.59979625578436 2.59979625578436 2.59979625578436 2.59979625578436 2.59979625578436 2.59979625578436 2.59979625578436 2.59979625578436 2.59979625578436 2.59979625578436 2.59979625578436 2.59979625578436 2.59979625578436 2.59979625578436 2.59979625578436 2.59979625578436 2.59979625578436 2.59979625578436 2.59979625578436 3.11671905717742 2.59979625578436 2.59979625578436 2.59979625578436 2.59979625578436 2.59979625578436 2.59979625578436 2.59979625578436 2.59979625578436 2.59979625578436 2.59979625578436 2.59979625578436 2.59979625578436 2.59979625578436 2.59979625578436 2.59979625578436 2.59979625578436 2.59979625578436 2.59979625578436 2.59979625578436 2.59979625578436 2.59979625578436 2.59979625578436 2.59979625578436 2.59979625578436 2.59979625578436 3.51628227195113 2.59979625578436 2.59979625578436 2.59979625578436 2.59979625578436 2.59979625578436 2.59979625578436 2.59979625578436 2.59979625578436 2.59979625578436 3.51666604241297 2.59979625578436 2.59979625578436 2.59979625578436 2.59979625578436 2.59979625578436 2.59979625578436 2.59979625578436 2.59979625578436 2.59979625578436 2.59979625578436 2.59979625578436 2.59979625578436 2.59979625578436 2.59979625578436 3.88996621266139 2.59979625578436 2.59979625578436 2.59979625578436 2.59979625578436 3.1486359026078 2.59979625578436 2.59979625578436 2.59979625578436 2.59979625578436 3.60063610421536 2.59979625578436 2.59979625578436 2.59979625578436 2.59979625578436 3.34573460342168 2.59979625578436 2.59979625578436 2.59979625578436 2.59979625578436 2.59979625578436 2.59979625578436 2.59979625578436 2.59979625578436 2.59979625578436 3.36930499807517 2.59979625578436 2.59979625578436 2.59979625578436 2.59979625578436 2.59979625578436 2.59979625578436 2.59979625578436 2.59979625578436 2.59979625578436 2.59979625578436 2.59979625578436 2.59979625578436 2.59979625578436 2.59979625578436 3.78786211089396 2.59979625578436 2.59979625578436 2.59979625578436 2.59979625578436 2.59979625578436 2.59979625578436 2.59979625578436 2.59979625578436 2.59979625578436 2.59979625578436 2.59979625578436 2.59979625578436 2.59979625578436 2.59979625578436 2.59979625578436 2.59979625578436 2.59979625578436 2.59979625578436 2.59979625578436 2.59979625578436 2.59979625578436 2.59979625578436 2.59979625578436 2.59979625578436 2.59979625578436 2.59979625578436 2.59979625578436 2.59979625578436 2.59979625578436 2.59979625578436 3.06480719808051 2.59979625578436 2.59979625578436 3.89848102328544 2.59979625578436 2.59979625578436 2.59979625578436 2.59979625578436 2.59979625578436 2.59979625578436 3.33065454872683 2.59979625578436 2.59979625578436 2.59979625578436 2.59979625578436 3.21112129012012 2.59979625578436 2.59979625578436 2.59979625578436 2.59979625578436 2.59979625578436 2.59979625578436 2.59979625578436 2.59979625578436 2.59979625578436 2.59979625578436 2.59979625578436 2.59979625578436 2.59979625578436 2.59979625578436 3.48783170415474 2.59979625578436 2.59979625578436 2.59979625578436 2.59979625578436 4.10941691662404 2.59979625578436 2.59979625578436 2.59979625578436 2.59979625578436 2.59979625578436 2.59979625578436 2.59979625578436 2.59979625578436 2.59979625578436 3.71156365949856 2.59979625578436 2.59979625578436 2.59979625578436 2.59979625578436 2.59979625578436 2.59979625578436 2.59979625578436 2.59979625578436 2.59979625578436 2.59979625578436 2.59979625578436 2.59979625578436 2.59979625578436 2.59979625578436 2.59979625578436 2.59979625578436 2.59979625578436 2.59979625578436 2.59979625578436 2.59979625578436 2.59979625578436 2.59979625578436 2.59979625578436 2.59979625578436 2.59979625578436 2.59979625578436 2.59979625578436 2.59979625578436 2.59979625578436 2.59979625578436 2.59979625578436 2.59979625578436 2.59979625578436 2.59979625578436 2.59979625578436 2.59979625578436 2.59979625578436 2.59979625578436 2.59979625578436 3.77039983880998 2.59979625578436 2.59979625578436 2.59979625578436 2.59979625578436 3.1133240832199 2.59979625578436 2.59979625578436 2.59979625578436 2.59979625578436 2.59979625578436 3.31367075302264 2.59979625578436 2.59979625578436 2.59979625578436 2.59979625578436 3.90863771205019 2.59979625578436 2.59979625578436 2.59979625578436 2.59979625578436 4.10111300388802 2.59979625578436 2.59979625578436 2.59979625578436 2.59979625578436 2.59979625578436 2.59979625578436 2.59979625578436 2.59979625578436 2.59979625578436 2.59979625578436 2.59979625578436 2.59979625578436 2.59979625578436 2.59979625578436 3.16980602888094 2.59979625578436 2.59979625578436 2.59979625578436 2.59979625578436 2.59979625578436 2.59979625578436 2.59979625578436 2.59979625578436 2.59979625578436 3.0992041201342 2.59979625578436 2.59979625578436 2.59979625578436 2.59979625578436 3.13896247932804 2.59979625578436 2.59979625578436 2.59979625578436 2.59979625578436 3.66946102265825 2.59979625578436 2.59979625578436 2.59979625578436 2.59979625578436 2.59979625578436 2.59979625578436 2.59979625578436 2.59979625578436 2.59979625578436 2.59979625578436 2.59979625578436 2.59979625578436 2.59979625578436 2.59979625578436 3.14717678469408 2.59979625578436 2.59979625578436 2.59979625578436 2.59979625578436 2.59979625578436 2.59979625578436 2.59979625578436 2.59979625578436 2.59979625578436 3.36210465489817 3.3587333930702 2.59979625578436 2.59979625578436 2.59979625578436 2.59979625578436 2.59979625578436 2.59979625578436 2.59979625578436 2.59979625578436 2.59979625578436 2.59979625578436 2.59979625578436 2.59979625578436 2.59979625578436 2.59979625578436 3.07812638981679 2.59979625578436 2.59979625578436 2.59979625578436 3.2692901765405 2.59979625578436 2.59979625578436 2.59979625578436 2.59979625578436 2.59979625578436 2.59979625578436 2.59979625578436 2.59979625578436 2.59979625578436 2.59979625578436 2.59979625578436 2.59979625578436 2.59979625578436 2.59979625578436 2.59979625578436 2.59979625578436 2.59979625578436 2.59979625578436 2.59979625578436 2.59979625578436 2.59979625578436 2.59979625578436 2.59979625578436 2.59979625578436 2.59979625578436 2.59979625578436 2.59979625578436 2.59979625578436 2.59979625578436 2.59979625578436 2.59979625578436 2.59979625578436 2.59979625578436 2.59979625578436 2.59979625578436 2.59979625578436 2.59979625578436 2.59979625578436 2.59979625578436 2.59979625578436 3.15184207342633 2.59979625578436 2.59979625578436 2.59979625578436 2.59979625578436 2.59979625578436 2.59979625578436 2.59979625578436 2.59979625578436 2.59979625578436 2.59979625578436 2.59979625578436 2.59979625578436 2.59979625578436 2.59979625578436 3.44518071866167 2.59979625578436 2.59979625578436 2.59979625578436 2.59979625578436 3.46856026701611 2.59979625578436 2.59979625578436 2.59979625578436 2.59979625578436 2.59979625578436 2.59979625578436 2.59979625578436 2.59979625578436 2.59979625578436 4.04455789294339 2.59979625578436 2.59979625578436 2.59979625578436 2.59979625578436 3.14201754722178 2.59979625578436 2.59979625578436 2.59979625578436 2.59979625578436 2.59979625578436 2.59979625578436 2.59979625578436 2.59979625578436 2.59979625578436 2.59979625578436 2.59979625578436 2.59979625578436 2.59979625578436 2.59979625578436 3.87338178481823 2.59979625578436 2.59979625578436 2.59979625578436 2.59979625578436 3.49341508298152 2.59979625578436 2.59979625578436 2.59979625578436 2.59979625578436 2.59979625578436 2.59979625578436 2.59979625578436 2.59979625578436 2.59979625578436 2.59979625578436 3.34681157322541 2.59979625578436 2.59979625578436 2.59979625578436 2.59979625578436 2.59979625578436 2.59979625578436 2.59979625578436 2.59979625578436 2.59979625578436 2.59979625578436 2.59979625578436 2.59979625578436 2.59979625578436 2.59979625578436 2.59979625578436 2.59979625578436 2.59979625578436 2.59979625578436 2.59979625578436 2.59979625578436 2.59979625578436 2.59979625578436 2.59979625578436 2.59979625578436 2.59979625578436 2.59979625578436 2.59979625578436 2.59979625578436 2.59979625578436 2.59979625578436 2.59979625578436 2.59979625578436 2.59979625578436 2.59979625578436 2.59979625578436 2.59979625578436 2.59979625578436 2.59979625578436 2.59979625578436 2.59979625578436 2.59979625578436 2.59979625578436 2.59979625578436 2.59979625578436 3.33144589813899 2.59979625578436 2.59979625578436 2.59979625578436 2.59979625578436 2.59979625578436 2.59979625578436 2.59979625578436 2.59979625578436 2.59979625578436 2.59979625578436 3.09559387004943 2.59979625578436 2.59979625578436 2.59979625578436 2.59979625578436 2.59979625578436 2.59979625578436 2.59979625578436 2.59979625578436 2.59979625578436 2.59979625578436 2.59979625578436 2.59979625578436 2.59979625578436 2.59979625578436 2.59979625578436 2.59979625578436 2.59979625578436 2.59979625578436 2.59979625578436 2.59979625578436 2.59979625578436 2.59979625578436 2.59979625578436 2.59979625578436 2.59979625578436 2.59979625578436 2.59979625578436 2.59979625578436 3.75252876380081 2.59979625578436 2.59979625578436
Manes.10G027500.v6.1 3.14683983215409 2.59979625578436 2.59979625578436 2.59979625578436 2.59979625578436 2.59979625578436 2.59979625578436 2.59979625578436 2.59979625578436 2.59979625578436 2.59979625578436 2.59979625578436 3.11804907243019 2.59979625578436 2.59979625578436 2.59979625578436 2.59979625578436 2.59979625578436 2.59979625578436 2.59979625578436 2.59979625578436 2.59979625578436 2.59979625578436 2.59979625578436 2.59979625578436 2.59979625578436 2.59979625578436 2.59979625578436 2.59979625578436 2.59979625578436 2.59979625578436 2.59979625578436 2.59979625578436 2.59979625578436 2.59979625578436 2.59979625578436 2.59979625578436 2.59979625578436 2.59979625578436 2.59979625578436 2.59979625578436 3.04922317902088 2.59979625578436 3.43514863882075 2.59979625578436 2.59979625578436 2.59979625578436 2.59979625578436 2.59979625578436 2.59979625578436 2.59979625578436 3.06715486812035 2.59979625578436 3.06059267461742 2.59979625578436 2.59979625578436 3.1130976494983 2.59979625578436 3.24813913044745 2.59979625578436 2.59979625578436 2.59979625578436 2.59979625578436 2.59979625578436 2.59979625578436 2.59979625578436 2.59979625578436 2.59979625578436 2.59979625578436 2.59979625578436 2.59979625578436 2.59979625578436 2.59979625578436 2.59979625578436 2.59979625578436 2.59979625578436 2.59979625578436 3.06039705082243 2.59979625578436 3.10989770956048 2.59979625578436 2.59979625578436 2.59979625578436 3.31900261704314 2.59979625578436 2.59979625578436 3.05429937403947 2.59979625578436 2.59979625578436 2.59979625578436 2.59979625578436 2.59979625578436 2.59979625578436 2.59979625578436 2.59979625578436 2.59979625578436 2.59979625578436 2.59979625578436 2.59979625578436 2.59979625578436 3.54572385788315 2.59979625578436 2.59979625578436 2.59979625578436 2.59979625578436 2.59979625578436 2.59979625578436 2.59979625578436 2.59979625578436 2.59979625578436 2.59979625578436 2.59979625578436 2.59979625578436 2.59979625578436 2.59979625578436 2.59979625578436 2.59979625578436 3.097772256188 2.59979625578436 2.59979625578436 2.59979625578436 2.59979625578436 2.59979625578436 2.59979625578436 2.59979625578436 2.59979625578436 2.59979625578436 2.59979625578436 2.59979625578436 2.59979625578436 2.59979625578436 2.59979625578436 2.59979625578436 2.59979625578436 2.59979625578436 3.2005024480778 2.59979625578436 2.59979625578436 2.59979625578436 2.59979625578436 2.59979625578436 2.59979625578436 2.59979625578436 2.59979625578436 2.59979625578436 2.59979625578436 3.16768203400873 2.59979625578436 3.63950374021294 2.59979625578436 3.41833297366157 2.59979625578436 2.59979625578436 3.10037248322062 2.59979625578436 2.59979625578436 2.59979625578436 2.59979625578436 2.59979625578436 2.59979625578436 2.59979625578436 2.59979625578436 2.59979625578436 2.59979625578436 2.59979625578436 3.12023197235027 2.59979625578436 2.59979625578436 2.59979625578436 2.59979625578436 3.17915297907334 2.59979625578436 3.12628544447371 3.06384658117584 2.59979625578436 3.06457845309048 2.59979625578436 2.59979625578436 2.59979625578436 2.59979625578436 2.59979625578436 3.2233869813897 3.02883382542909 3.15566167985817 2.59979625578436 2.59979625578436 2.59979625578436 3.04936763595227 2.59979625578436 2.59979625578436 2.59979625578436 2.59979625578436 3.24239127858813 2.59979625578436 2.95967134658604 3.29885691157333 2.59979625578436 2.59979625578436 3.48383847847714 2.59979625578436 2.59979625578436 3.11468408518749 2.59979625578436 2.59979625578436 2.59979625578436 3.47906877077808 2.59979625578436 2.59979625578436 3.2670926519256 2.59979625578436 3.44097522767948 3.32563966480586 3.17888988534499 2.59979625578436 2.59979625578436 2.59979625578436 2.59979625578436 2.59979625578436 2.59979625578436 2.59979625578436 3.13294224426404 2.59979625578436 2.59979625578436 2.59979625578436 2.59979625578436 2.59979625578436 2.59979625578436 2.59979625578436 2.59979625578436 2.59979625578436 3.34176463353204 2.59979625578436 2.59979625578436 2.59979625578436 2.59979625578436 2.59979625578436 2.59979625578436 2.59979625578436 2.59979625578436 2.59979625578436 2.59979625578436 2.59979625578436 2.59979625578436 2.59979625578436 2.59979625578436 2.59979625578436 2.59979625578436 3.21070493893527 3.12024369940562 2.59979625578436 2.59979625578436 2.59979625578436 2.59979625578436 2.59979625578436 3.01582169102262 2.59979625578436 2.59979625578436 2.59979625578436 2.59979625578436 2.59979625578436 2.59979625578436 3.15498124947046 2.59979625578436 3.04994649852283 2.59979625578436 2.59979625578436 2.59979625578436 2.59979625578436 2.59979625578436 3.0751254337643 2.59979625578436 2.59979625578436 2.59979625578436 2.59979625578436 2.59979625578436 2.59979625578436 2.59979625578436 2.59979625578436 3.79793381884116 2.59979625578436 2.59979625578436 2.59979625578436 2.59979625578436 3.09839870207427 2.59979625578436 2.59979625578436 2.59979625578436 2.59979625578436 2.59979625578436 3.07327005296684 2.59979625578436 3.71383567433466 3.16332247699915 2.59979625578436 2.59979625578436 2.59979625578436 2.59979625578436 3.2892755442546 2.59979625578436 2.59979625578436 2.59979625578436 2.59979625578436 2.59979625578436 2.59979625578436 2.59979625578436 2.59979625578436 2.59979625578436 2.59979625578436 2.59979625578436 2.59979625578436 2.59979625578436 2.59979625578436 3.02411260142883 3.19442034293909 3.24569782192461 3.05910626361496 2.59979625578436 2.59979625578436 3.24931906988771 3.8437957025461 3.19446987617811 2.59979625578436 3.17865863106762 3.11444189945037 2.59979625578436 2.59979625578436 3.29274630253399 2.59979625578436 2.59979625578436 2.59979625578436 2.59979625578436 2.59979625578436 2.59979625578436 2.59979625578436 2.59979625578436 2.59979625578436 2.59979625578436 2.59979625578436 2.59979625578436 2.59979625578436 2.59979625578436 2.59979625578436 2.59979625578436 2.59979625578436 2.59979625578436 2.59979625578436 2.59979625578436 2.59979625578436 2.59979625578436 2.59979625578436 2.59979625578436 2.59979625578436 2.59979625578436 3.20704156102309 3.17763575246582 2.59979625578436 2.59979625578436 3.24897275233119 2.59979625578436 3.38144601411272 2.59979625578436 2.59979625578436 2.59979625578436 3.19836810956745 2.59979625578436 2.59979625578436 3.11937986360436 2.59979625578436 2.59979625578436 2.59979625578436 2.59979625578436 2.59979625578436 3.54237083727351 2.59979625578436 2.59979625578436 2.59979625578436 2.59979625578436 3.39847187901467 2.59979625578436 3.09522200693535 3.14481839600152 2.59979625578436 2.59979625578436 2.59979625578436 2.59979625578436 2.59979625578436 2.59979625578436 2.59979625578436 2.59979625578436 3.12273955512324 2.59979625578436 2.59979625578436 2.59979625578436 2.59979625578436 2.59979625578436 2.59979625578436 2.59979625578436 2.96925739016971 3.44073658393479 2.59979625578436 3.27667244084487 2.59979625578436 2.59979625578436 2.59979625578436 2.59979625578436 2.59979625578436 2.59979625578436 2.59979625578436 3.33067381019803 2.59979625578436 2.59979625578436 2.59979625578436 3.74660929560584 3.04794204847268 2.59979625578436 2.59979625578436 2.59979625578436 3.75016086611143 2.59979625578436 2.59979625578436 3.23341689300654 2.59979625578436 2.59979625578436 2.59979625578436 3.04948717202689 2.59979625578436 2.59979625578436 2.59979625578436 2.59979625578436 3.61037900404286 2.59979625578436 2.59979625578436 2.59979625578436 2.59979625578436 3.30108436898664 2.59979625578436 2.59979625578436 4.0222981549623 3.1944944784519 2.59979625578436 2.59979625578436 2.59979625578436 2.59979625578436 2.59979625578436 2.59979625578436 2.59979625578436 2.59979625578436 2.59979625578436 2.59979625578436 3.26967113465158 2.59979625578436 2.59979625578436 3.82410692028373 2.59979625578436 2.59979625578436 4.0941555924754 2.59979625578436 2.59979625578436 2.59979625578436 2.59979625578436 3.52125331557304 2.59979625578436 3.02358893173204 2.59979625578436 2.59979625578436 2.59979625578436 2.59979625578436 2.59979625578436 3.26482453652333 2.59979625578436 3.19855137885276 3.13091120944092 2.59979625578436 2.59979625578436 2.59979625578436 2.59979625578436 2.59979625578436 2.59979625578436 2.59979625578436 2.59979625578436 2.59979625578436 3.48836367183064 2.59979625578436 3.54425400981323 2.59979625578436 2.59979625578436 2.59979625578436 2.59979625578436 2.59979625578436 2.59979625578436 2.59979625578436 2.59979625578436 2.59979625578436 3.76737684440914 2.59979625578436 2.59979625578436 2.59979625578436 2.59979625578436 2.59979625578436 2.59979625578436 2.59979625578436 2.59979625578436 2.59979625578436 2.59979625578436 3.12701290025836 2.59979625578436 2.59979625578436 2.59979625578436 2.59979625578436 2.59979625578436 2.59979625578436 2.59979625578436 2.59979625578436 2.59979625578436 2.59979625578436 2.59979625578436 2.59979625578436 2.59979625578436 2.59979625578436 2.59979625578436 2.59979625578436 2.59979625578436 3.03997188674666 3.1975645660093 2.59979625578436 2.59979625578436 2.59979625578436 2.59979625578436 2.59979625578436 2.59979625578436 2.59979625578436 2.59979625578436 2.59979625578436 3.14717678469408 2.59979625578436 2.59979625578436 2.59979625578436 2.59979625578436 2.59979625578436 3.45314808470526 2.59979625578436 2.59979625578436 2.59979625578436 2.59979625578436 3.22180690923061 2.59979625578436 2.59979625578436 2.59979625578436 2.59979625578436 2.59979625578436 2.59979625578436 2.59979625578436 2.59979625578436 3.2962608485763 2.59979625578436 2.59979625578436 3.2492902597039 3.00173983477685 3.33659959047805 2.59979625578436 2.59979625578436 2.59979625578436 2.59979625578436 2.59979625578436 2.59979625578436 2.59979625578436 2.59979625578436 3.11225860773288 2.59979625578436 2.59979625578436 2.59979625578436 2.59979625578436 2.59979625578436 3.10040922476677 4.8518288493661 2.59979625578436 2.59979625578436 2.59979625578436 2.59979625578436 2.59979625578436 2.59979625578436 2.59979625578436 2.59979625578436 2.59979625578436 2.59979625578436 2.59979625578436 2.59979625578436 3.60091484347649 2.59979625578436 3.19337031441694 2.59979625578436 3.22155548070353 2.59979625578436 2.59979625578436 3.90720832049848 2.59979625578436 2.59979625578436 2.59979625578436 3.12478781716686 2.59979625578436 2.59979625578436 2.59979625578436 2.59979625578436 2.59979625578436 3.54482528760931 2.59979625578436 2.59979625578436 3.53794707022842 2.59979625578436 3.48802483307444 2.59979625578436 2.59979625578436 3.666870675528 2.59979625578436 2.59979625578436 2.59979625578436 2.59979625578436 2.59979625578436 2.59979625578436 2.59979625578436 3.48916035503885 2.59979625578436 2.59979625578436 3.22310506880101 3.21867299731733 3.22322736688131 2.59979625578436 2.59979625578436 2.59979625578436 2.59979625578436 2.59979625578436 2.59979625578436 3.72155046908345 2.59979625578436 3.34444953840647 2.59979625578436 2.59979625578436 2.59979625578436 2.59979625578436 2.59979625578436 2.59979625578436 3.92757747102017 3.46270972026923 2.59979625578436 3.13258002656255 2.59979625578436 2.59979625578436 2.59979625578436 2.59979625578436 3.97274571856209 2.59979625578436 3.24766064870577 3.06980125949796 2.59979625578436 2.59979625578436 2.59979625578436 2.59979625578436 2.59979625578436 3.53608592051933 3.49341508298152 2.59979625578436 3.54481604786255 2.59979625578436 2.59979625578436 2.59979625578436 2.59979625578436 2.59979625578436 2.59979625578436 2.59979625578436 2.59979625578436 2.59979625578436 2.59979625578436 3.18764437601324 2.59979625578436 3.06479868293381 2.59979625578436 3.08638207118581 2.59979625578436 2.59979625578436 2.59979625578436 3.37964665561139 2.59979625578436 2.59979625578436 2.59979625578436 2.59979625578436 2.59979625578436 2.59979625578436 3.23817512837546 2.59979625578436 2.59979625578436 2.59979625578436 2.59979625578436 2.59979625578436 2.59979625578436 2.59979625578436 2.59979625578436 2.59979625578436 2.59979625578436 2.59979625578436 3.23023422384682 2.59979625578436 2.59979625578436 2.59979625578436 2.59979625578436 2.59979625578436 2.59979625578436 2.59979625578436 2.59979625578436 3.10048140825537 2.59979625578436 3.22256664660478 2.59979625578436 2.59979625578436 2.59979625578436 2.59979625578436 2.59979625578436 3.39802017770579 2.59979625578436 2.59979625578436 2.59979625578436 2.59979625578436 2.59979625578436 2.59979625578436 3.63309973265521 2.59979625578436 2.59979625578436 2.59979625578436 2.59979625578436 2.59979625578436 2.59979625578436 4.26530609196729 2.59979625578436 2.59979625578436 2.59979625578436 2.59979625578436 2.59979625578436 2.59979625578436 2.59979625578436 2.59979625578436 2.59979625578436 3.20730882339491 2.59979625578436 2.59979625578436 2.59979625578436 2.59979625578436 3.75875412432602 3.82188759393335 2.59979625578436 2.59979625578436 2.59979625578436 3.53635640865754 2.59979625578436 2.59979625578436 3.27961246069983 2.59979625578436 3.08078529881836 3.59541879055473 2.59979625578436
Manes.10G027600.v6.1 14.7179982196549 10.6043282182583 9.52981445660366 8.72019277922805 6.62441648209153 14.4287436170347 10.6296469495802 10.1312651816869 7.98577538574334 5.93334235467908 13.1772102601471 9.38097946267812 10.0581315233385 9.17696541090847 5.72980392176005 14.1809283404403 10.2988072869736 11.625786430583 8.14014327320827 9.35437346851984 14.4897040612614 10.0649416528969 10.8487848876974 7.26668281549394 7.94260978786067 13.6178359739093 9.67018376700215 10.6114535322432 9.29450466634424 7.08516580763271 14.3424273405312 10.2793580992958 10.7080313600645 7.74204838736362 6.51815039876971 15.0283962019952 10.5063283476421 10.0191311176263 11.6044637471228 6.90027538602892 14.7108179717538 10.1489061996366 10.0474758418711 8.22064399264814 7.65434879731371 14.3498176571091 9.04340072118693 9.97571557965971 7.42177780163976 8.03304838184128 14.6042911735451 10.182518675559 10.3407126531902 6.66639909640821 7.18430495949407 15.3523813051967 9.03312676715578 10.966734250765 12.7299827592164 8.90074981833692 13.4593904450363 9.97333117847512 10.4143611257082 12.0548670164609 7.07209937738661 14.4430115882891 9.1240222438401 10.4478656855335 7.58382586663298 6.74963183424913 15.1497670702205 9.86747620771238 10.3525700806488 10.5003671550771 10.8886324278426 15.4889944786716 10.5179707377875 10.1619233731581 7.21562204224314 6.60753491621627 14.1639839462716 9.85977341753374 9.32019923602669 5.92443882979604 7.23548819573995 12.9206153417241 8.34983562597987 9.86323554924748 7.1158135905596 7.1708873634922 14.7235183573572 9.74727019043434 10.5059788485574 10.4951860230536 10.8698971483434 7.23879543559411 12.9869216526099 9.11604428803463 10.2905159476577 7.75998346633176 5.17343892184504 13.9663572689794 9.84236036729569 9.24213906510601 11.8788364223033 6.38422452043217 14.1704172009116 9.22661217753502 10.2376263787964 6.81844705638404 9.64341606858529 14.5409394327844 9.45302780158273 8.82462736889339 12.039208590488 9.19754779556839 14.5693384272218 9.3369162442052 10.6234074109603 7.97942310180182 5.68234069215888 14.6457767183282 8.74760348214175 9.50109682292902 8.15383144888745 6.78478926582843 13.3601560045902 9.11957065598298 9.53297196000115 8.19665021818413 4.94920933881967 15.4722560451167 9.70332592987771 11.1310143710598 8.21873407015824 5.75741039363575 15.8812251288615 9.72199991033458 11.0341469845984 7.34196267194055 5.62891988921448 16.3218901675523 9.49042529816309 10.4932510803242 6.00593452071432 6.82380451484713 15.2792467104513 9.54387206661406 10.6124614276707 10.7822456634711 6.65751705606363 15.6185344691681 9.22789471599633 10.5687648908272 8.21953017922641 6.93701986324041 14.1989029615953 10.6340622404513 10.8662991588247 7.20014142285654 8.48665956678926 15.1168799180357 9.89385134801829 9.67616056848953 6.19613877120138 6.61284966726597 14.4073769604506 9.29090628987926 13.2024683698943 7.85898509031437 6.06740496222681 14.7621465826814 8.76992637233975 10.2471276236358 5.23575362235927 5.18992067714251 14.839330211525 10.9149280608262 10.2835318049734 10.7914435904205 5.00261083634677 14.3878794216422 9.30641672669276 10.5883245659113 5.82653291206684 7.26536042254556 15.9618632694547 9.05180956191042 10.3635238585607 5.57767922791957 5.23718474872337 10.0348113272648 15.1751119466501 8.86723747931763 9.79493604071148 7.70297866078626 6.34042645831322 15.7783221355877 9.81840070787602 11.7851695460864 7.8375197307212 5.56202727246969 15.8638734872008 9.84340655483803 10.5078596286675 7.77241162607629 6.60169158925315 15.688859822521 8.99740873679162 9.87666729573683 7.67845651957022 8.02440464979112 15.6056866428201 8.99625352468076 9.88228853744663 6.87924346300268 5.94953477591939 15.537517542789 10.3309439065482 10.5609153823239 8.05363683091407 6.02659873730642 14.2648196992698 8.63378610194373 10.5884711218388 7.63055620108736 11.56000377926 15.882149810205 12.3374235392787 10.554100347099 6.68660170677284 6.02546606372783 14.4458134327553 9.68003141348414 11.1606629465006 5.92987457536584 6.53150510441714 14.8171821811171 7.79112795494311 10.7057212429884 6.73173429892802 7.42492005597546 14.838493355511 8.96489078330216 9.92260613822207 6.85107089309755 6.28916899310215 14.6237708542589 8.82100255871348 10.2716254286919 7.39131705404169 8.71140902364248 14.8420890117877 8.65085970712161 9.86000556279167 7.13010051723357 11.5794629054947 14.3561007098486 8.49727538649874 10.1699972113735 7.7419433312361 7.84034180993113 14.9785780300415 8.22007201781055 10.2397506148832 6.05073048107545 7.35314098849983 15.085835053032 8.84060401424633 10.2836776294762 6.30898756905757 5.58496056000079 14.003794181729 9.88120934956725 10.0781818402031 6.38059695923152 5.68596784485119 13.3046846545575 11.9660574671292 8.06486203754781 8.8209712044413 7.8424849120815 7.35553457453284 11.4827992169379 8.1137630903196 8.68850289880486 8.6153973911352 7.22003423582776 12.7753413962563 8.60311998551647 8.87378156742585 7.410693559914 7.61127247913594 12.0287991436766 6.63753721686843 8.5342222622694 8.71950229447793 7.85859399973248 13.94835676985 7.34148869103131 9.47730264849218 8.37081542712152 6.33938329679835 11.7271306063321 7.598295536807 9.17960504178748 8.8321965447189 8.14771827071204 14.3888264765635 9.71601567977207 11.4151885442448 8.5064161146732 7.13142232953969 12.9843390514865 8.74697470351981 8.40858167395152 7.06947194561599 6.8687959266221 11.7725487219789 9.63193519125455 8.87848477186404 9.22556160857514 7.44397238576606 12.9824434920227 8.02143226208973 9.5027743260288 7.3739076631467 5.80015453664978 15.2709004121203 9.6156150536663 10.4110777671627 9.02656878981098 11.057347929276 14.9182779074214 9.284824711248 11.4556331805319 8.99425723916815 8.62816198188978 14.8730637898713 8.56639556245063 10.5003170978395 11.0744977518346 7.35847421232123 15.5996540208653 9.62960580922562 10.6590672662157 7.52117468577714 7.08356596487471 15.1329714265633 9.18881554348373 10.203120912691 7.81755614448041 7.52736622808363 15.2613506199668 9.69197424091591 10.8572754913048 8.61331024228467 6.14768430570648 13.2486959922649 8.44099370048845 10.2381304276245 7.68448240009401 7.25182599795915 15.5407354904936 8.4515068866577 10.0814088759248 7.98190105230105 7.18901785510306 14.9608548251749 9.42621992454783 9.91411976897296 6.65398493699324 7.89521350542754 6.20365394912649 14.8078791467286 11.1691313103617 11.0257898780207 7.49396520750675 5.71793983796591 15.2310470638793 6.97322340858597 11.0576592396761 10.3690571392959 6.09982022381924 15.2906471795134 9.75749493663783 10.8293278691542 6.05313239150718 5.57665093568123 14.7405326183978 8.36970563512238 10.3886062372444 6.44931753850318 10.1316524962582 12.8813789729089 10.4444339858438 8.60960698013975 5.50113700138882 5.3912484894229 15.2073208235694 10.4861842702584 10.8770290529031 8.5462808297091 6.92195681437174 13.7782130917963 10.5259789448641 11.0676752049418 6.08060206741801 6.24811950990554 15.1187769970104 9.94094568499267 10.4716217874367 6.61662361327893 5.13985688191873 15.2919644053043 9.76957467530545 11.3941285898728 7.22896470061946 5.70563274249314 14.6295823182635 9.38105996755269 9.76038993039067 9.88881292858402 6.96968111492454 12.6961153637294 6.85157729600275 8.92068444944479 5.42537695541674 7.49236857830443 12.3269762885964 8.31024772944145 9.1839094683488 5.73808543409387 6.50252883677306 13.2823927547103 8.14150533968718 9.15631747185236 7.32745840756016 7.49281974899856 13.0155909583852 7.21743465369511 7.89448019462582 5.31702231124186 8.27769692173027 13.2874741041018 8.06784550786815 8.26555351222006 7.47680814635863 10.2244745132064 11.2422625756556 7.34031003446102 8.62131906225215 7.13398525349278 6.27799368836881 15.482461028402 7.25953531452487 8.66229530972813 4.45606069812386 5.16751189081129 12.983230435728 7.19578485784216 12.0428409206149 5.96907688341313 7.00626663507946 13.4460241296185 8.28020329442336 9.68202962670466 6.90339348220069 5.73849276322013 9.99565954596799 14.9172641850311 9.37753383982268 10.5210966710942 7.87897392697077 6.01050257117381 14.4427351072467 9.10715798449983 9.53208507909444 7.42745705502401 5.37007303010709 15.4372661600314 9.49872853752846 9.67183759874801 6.74012352008623 4.50386028970167 14.7081056430749 11.5952134521047 9.56870485218552 6.84950586282897 6.55188958240707 12.9847459672543 9.25928843676755 9.74812671295654 6.21936784216734 5.45171342140278 14.0616470310819 11.3402056311853 10.5708175811424 7.77499458399682 6.91387741161135 13.1909957524079 10.946386545846 9.06348660378286 7.50286750559689 5.1895780400974 14.6407564413906 11.0031208494346 10.5616964933781 6.13537506783199 4.42478401527935 13.9240529643556 10.4793532119247 10.4118345352063 6.88297423476517 5.36512752408513 15.2431681352601 10.2721376386829 11.2875475451174 6.02326921356943 6.70662196925581 14.3880788613802 10.3286144513963 11.0589193782191 6.10004705143958 6.15221717203815 13.7133183027538 10.9312818997815 10.1069699624658 6.88284752425221 6.80242535946239 15.0914154982871 11.2514050365842 10.6672590971187 6.75556469076825 6.89963235518238 15.4294401291999 8.79644479199708 10.255138912862 6.20213174803552 8.46206373211592 14.2250122778339 8.85756573226747 10.0479502213768 6.83294468314377 4.89590508814138 13.6902234553188 9.8332439561383 10.7334421778665 5.72635049440215 5.130516787322 14.6690486288245 9.83365097508225 10.0739836987697 6.29710684178212 5.06881834336726 14.0274154163977 10.284761510959 9.92278974953934 7.28257865683583 6.97137253223561 15.3537124927938 10.1296127516377 11.0977166545904 6.46151701888271 6.12925313234686 9.09644117129111 14.551614053066 9.37095347388095 10.6781505562172 8.6801758590231 5.71555983109867 14.3777613324587 11.5566914199902 10.1036779577737 7.50400043827424 5.69277709936289 14.4176381463271 9.0306166576681 9.6116806735464 7.8822937176184 7.01159989061771 14.5820272291357 10.0450183176758 9.90664976736651 10.882728469509 7.797589030947 13.5885343954331 8.42701299668511 9.03264622847906 8.34086303712979 9.22624175411006 14.4913772751299 9.57909574747755 11.3771567403024 8.02843502991991 7.23266342710018 14.2160366816144 9.61281119474663 9.40430795917969 8.00508770062364 15.2226093141052 14.4591168605792 9.8411868231487 11.4588949379366 7.40208698654796 10.5684777250912 15.263123913979 9.54765138906393 11.5376542133867 7.43598179711829 8.13822943856445 14.8195319961965 10.3967767744938 10.4735727076705 10.1339325679728 10.485689995648 13.9447696934518 10.1725457059021 10.6378364260037 7.0995910384831 10.4163023814574 12.4905003305066 8.79440021000497 11.2624414359007 6.37579277560904 8.73838629885751 9.8795058420966 12.2531866304813 9.110815245514 9.31457836094815 11.3223763200095 14.1637888838077 8.79732607661805 11.0317869377556 7.18604331974168 7.34888874041469 14.7222994033663 9.80113049831131 12.2147074208314 7.39111584797982 6.93504530521379 13.9421138351454 8.85245035192057 10.4667783145122 10.0056903437322 6.72843931284229 13.2430516971067 8.89036948136249 10.1126273321871 7.78809081583996 8.27972001064762 13.6768634177658 7.04361362855744 10.1231554746221 7.34295178727933 7.54907155919213 11.0135937795288 11.4580649992859 9.12314956911934 7.41939985367797 8.09159218217465 9.56053697232369 13.9900812208939 9.0241686775098 11.1162001816518 7.12955177641724 4.60308400078227 14.4592274984219 7.91811987097248 9.96921424751681 6.3183519862756 4.99085082539715 13.1216338080534 7.98577535008625 10.0792529630101 6.74808870779424 5.25982043043922 13.6597325863038 9.17065127685357 10.2856601155054 6.23178984528235 7.38789346169031 14.4841074617902 9.85135641629055 10.2829647282468 7.27224632862341 10.0626936832349 13.5796490557325 11.00505469548 9.96138772243389 11.3957854253284 5.46680709007916 14.5801848771934 8.81524747108668 10.0941661349716 7.22921420408046 5.63705273409208 15.375875998752 9.01724792016486 9.99438791431356 6.06270233431064 5.63784847407531 13.0182915764253 8.32113274429322 10.1968221587039 7.87041565114974 6.75862378855572 14.9780702559315 10.1674523391621 9.95626175077395 6.94378631086712 6.66308961286585 15.1682604941972 8.99530037733025 11.2564061984648 6.53856426282598 6.51842410786 13.8595718840003 9.39360137880392 10.9246198172352 5.71238835374078 7.15529137203457 14.7828499715099 10.3802423843771 9.73277792611415 7.27823050989042 6.66413246638286 13.923243637883 9.13482263969157 10.2123261544293 4.94333254599059 6.01181955190752 14.2653184642489 8.3299443884176 12.6826159821944 7.98859532900349 6.27630280803872 14.2968099583012 8.41166038105774 9.8921001487615 5.84047902757323 5.29915829802043 14.8377101247842 9.50209472475827 10.5570426268717 5.71963882537333 5.66210727894884 15.5045386046672 8.98340448685744 10.5697836264315 7.68004039118973 7.0380480889738 14.7937596342787 7.71475537509032 10.0539631147065 5.38713177432984 5.56652304136791 8.46315192038249
Manes.10G027700.v6.1 5.12461247387325 4.12294770149171 4.45109907922615 6.32097883748999 5.08648901616659 6.10705244532192 6.96485153215337 5.07217746639781 6.86222839141807 5.76852279746366 5.18515601484175 4.38305320920226 4.23839587352944 6.39454628830871 4.85363328508751 6.83118832050743 7.39830003020014 3.80123086013542 6.10011550008177 4.55548773694474 6.8197281931398 6.9405725030381 4.6823440446241 6.85122107510581 6.2193167951178 5.33348373374121 7.11008931325262 6.53779652264173 6.59422228762021 5.38593666286185 4.5283730152647 7.45087316580604 5.22470397617409 6.27858305753663 4.78008684566216 5.45157856437922 6.18703523290082 4.51105461208225 4.40028234882696 5.50458470453003 5.8181912449188 6.52953568749627 5.56206345206851 7.16516901058334 5.53197144817004 6.41540863092152 5.64932319024062 4.71199234508503 4.99859084184922 5.81857258866051 5.09402413776483 5.85031758292203 4.97318806077064 5.92580280727749 5.54109197524093 5.76368545858908 6.33430450297081 4.96407295057032 6.23132800470096 4.9418686813168 4.54356255605586 5.44414812477035 4.89632483185037 2.59979625578436 3.92148645828723 4.61503548420829 4.90454774928276 5.75231513578565 6.11198987698714 5.06486444972213 5.26038582696811 6.18056856391209 3.35537191096595 2.59979625578436 2.59979625578436 5.66416497189158 5.47254015188565 5.24609710295013 6.09951298313226 4.39941272178548 4.54180703342426 6.90084478160535 4.16063303172607 6.40504545820995 4.37894535409083 4.28569557922633 4.05143689552166 4.00628018931024 5.36233106710043 4.608280516254 5.06831051629222 6.44365998046967 5.50079663258839 6.57263224628425 2.59979625578436 5.82226218171257 4.11256476421237 6.0353312018739 4.631813090141 6.05090511349572 5.94229230400465 5.53485107363731 6.27209817268032 4.6706290574874 2.59979625578436 6.28488678635054 4.74693382472409 5.65148803211315 4.57424941822896 5.0532180419611 5.66946885521659 6.12839878357793 5.61113497393536 3.75675057185501 5.67228931414433 4.90123100346765 5.53029562054324 5.68734953498287 5.65768967133865 5.75126701220046 5.60011237625711 6.642473675294 5.93523147483018 4.47404478420132 6.72820516268901 5.87814885450532 6.2764809223543 6.4934017921128 4.38748088629711 6.72612457060064 6.18077433496596 6.00058591965369 5.33589328417468 4.97138159743234 6.53279158803915 5.36052043295441 5.76314444554392 5.67368115012794 5.27628968871388 6.74642340753715 4.79358057506162 6.14572930317535 6.66416224722148 5.19551938020672 5.25824338182653 4.23320332718886 6.3757500299525 5.82298371539537 4.93768474691402 6.11378370169449 5.4033494871589 5.35079034909746 6.19684482515913 4.91015562886262 7.42213983171679 6.11353847147175 5.5355977418332 5.53725879830936 4.17399407644423 6.62585900063337 5.93852716931754 5.45318885589534 5.79034432284396 5.0440888585596 6.28719161032443 6.29724616075889 5.88836473500413 5.88795470702504 2.59979625578436 5.7863466395237 6.3579595786465 5.41364150747775 5.48453810044536 4.5355415583498 5.35004426343666 4.83840388187777 5.82210308333042 6.4571352331531 5.26875843981066 2.59979625578436 3.66117052613107 5.69136697951792 5.05132801989211 4.86209154290926 6.53938223590598 4.77536613409901 5.60109322909575 5.96745756565696 4.07375190535199 5.89464958771772 3.57423272988652 4.2145754890584 5.65884591003539 5.99294165542948 4.67063375229078 6.81282500824681 6.47342689643822 6.12392060763033 6.7132084903969 4.42260965552133 6.90493177939382 6.4624295529021 7.06871670410798 7.01195920610217 4.97066672670725 6.84245888795736 6.48969011144535 6.94086070822168 5.69149248500917 5.74875702983779 6.96860591465736 6.5055389244515 6.80444717196182 6.82730609237817 5.37242527014082 5.78924673620088 5.14911459047735 6.1841761271663 6.06718951564663 4.76972707999431 6.1847554744981 5.29814901579125 4.96102544063584 6.42946905258837 5.90809757269919 6.63983446627859 5.9034565528042 6.15002734412724 2.59979625578436 5.26346116449999 6.41702246407432 5.92073347218689 4.79371896262991 6.14241430679065 4.65783387326985 6.91399452931644 5.57702276712093 6.26535970665975 6.77208212102675 6.0045180288724 7.01860851720614 6.23660892067745 5.9888122173035 5.18283751816167 4.38469332710824 6.4555524985517 5.29115104901943 6.49267650874367 4.98639010247021 5.25156409346874 6.54085475288267 6.04461890764793 5.48042901586487 6.10328059870594 4.66660103986966 6.18935320771926 6.32025749464405 6.03655021212007 6.11946200030894 4.40397181102572 6.97094438079885 5.78351032723082 5.18093907773198 6.05111276282131 4.45361355643259 5.82826015314194 5.4348832233584 5.18482668427534 6.45134306513991 5.45359891450195 6.01914931982388 5.26567316170617 5.3945258875246 5.93946874769834 4.92063315708437 5.35043927011571 4.41478158454209 7.11875257968409 6.20166181986596 5.88104928118497 3.88480196406123 6.50756101029564 6.5447508225444 5.60481682665462 7.2595010594019 4.26643009877582 6.9989751988729 5.88524301308535 5.95189401617427 5.65139997358475 3.85978030151669 6.53526785469108 6.6944336930765 4.94710347313634 6.18824302217234 4.87916642060027 7.4930191334251 6.18990093197873 6.88657763888487 7.7679071990076 5.28771911761285 7.31695055374787 6.13426969270704 4.94399122072792 7.30318966577097 5.76459232819836 7.50773667042177 5.63296941406099 6.20582701565795 6.68779797152991 5.4321075249556 6.41605915109482 5.92215044168086 4.89173200774179 6.58126332493349 4.81606829046079 7.54705559586186 6.89563533293861 5.7187415777012 6.49714073090962 4.78146558047637 7.80773030376953 6.10765611170049 6.5116393663795 7.52527284686738 5.5290775297237 6.74548368378076 6.05233492466954 6.62074210370846 6.60054766646587 6.47975083123334 6.95375850950884 2.59979625578436 6.20605541645623 6.67081535013747 5.24940342645798 6.947522546428 5.84231509670039 6.32137063612593 6.27570951241875 5.43795512540576 6.9932602575601 5.80190076607887 7.32158674432837 6.78962039259369 5.25267419680912 7.42698488286309 6.84355786522962 7.03915142576995 6.70551163862007 4.91237688072466 6.37741902857741 6.83581776997737 6.32790489971544 7.05605171043535 5.95989420916205 7.60802804684606 6.50756175989216 6.26389619234684 6.73603404787585 5.90971303106229 7.13751058838328 6.77739536379979 5.98674448551889 5.466633996091 5.41870730409086 7.64610796520714 6.45180569161574 6.64248799805988 6.75769344882161 5.50716300980292 7.18278400826441 5.78785423820318 6.25944910087912 5.93829595802383 6.03394539736535 5.89338574960589 6.53981285382932 6.07116315541341 7.19130103715566 6.696228574598 3.85933480019695 6.38150639370823 6.39383254837466 7.16240853807644 6.71089188554255 5.19463010862336 6.96195404733151 5.86903116177483 6.08640573669682 7.20224726924284 6.8664971313568 7.63011819333316 7.44424571672201 4.89260392446196 7.43519654114476 5.09604248141312 5.93286930455274 4.79436101604672 6.03296889235081 5.98154801121645 5.52442457578646 7.95674222448372 5.98157218035067 7.04038892884176 6.72239582227547 6.24927802646258 6.45208298351556 6.29294668511313 6.78649063452506 6.26663642252518 6.26977363214382 6.53069566148231 6.1887177219725 6.9823954294445 7.29396642293213 6.06017968699139 7.55446897514252 6.16014651619845 7.21296334055168 5.26673004104097 5.81051234603973 6.62541608998708 6.18675168815727 7.05500288839501 7.28142865976102 5.96798705015311 6.62848798821736 6.64509450167265 5.8954835281217 6.87321963189857 5.32544975514317 7.3684356872472 5.9342477533426 4.361950926739 6.38196320627193 5.42503981589053 6.99672295440993 6.45895908264197 5.50434504092677 5.9157836667385 6.6082258864591 6.85838951575784 6.08137297332344 4.97738423128662 6.24751941883064 4.56793038002325 7.47680814635863 4.44031529644625 5.0123377852573 6.19491107272825 5.09100787901007 6.55439354749838 6.3118556677416 6.41548727660647 6.82861820282801 5.55937477545044 5.83166741943397 5.48014748050084 4.84768599800649 6.49453512199848 5.14356491705639 6.25638968913293 5.77222433026697 5.54734154022826 6.56347349584573 4.82650646604226 7.43764876997547 5.58704614729068 5.51274239105246 5.80619531587925 6.60478624456749 4.63175107834557 7.68537664611857 6.302345701435 6.76139779999076 5.44031509101996 4.43805265115603 6.56711258981108 6.31978510814882 5.45544826598061 6.60260279640139 4.1368828037937 7.46051515949894 4.9544827910649 6.3473412822662 2.59979625578436 5.85082857822412 7.444722421852 6.06794054767952 6.3851558293758 7.12080182629291 5.5260879590803 7.30934983176108 7.03598856604806 6.12113992501482 6.16433343716197 5.4345137722876 7.81856471630851 7.37025222336015 6.34705631502578 6.3715784759865 4.69071123822399 7.10317710471236 7.1247712731399 6.73566889147295 5.90164138306438 5.07640998363788 7.9597543953098 5.57621491297476 5.84698953970164 5.74204435359536 5.43857864536188 7.36079917979674 7.16787539475743 7.41054671519432 6.78917314754134 5.7964785206752 6.36807669434942 5.56321282711967 6.83021704061905 6.91808625612299 5.87529831356655 7.61196022688532 6.75848935921799 6.30931368853554 6.58433911856388 5.20067939888186 7.13125845926728 7.86052046981337 6.56196141359124 7.72893086251247 5.40611445062912 7.02445349642566 7.37147198026261 5.84555885305331 6.91858707474809 5.93202038688188 7.62096116841659 6.51442355797643 6.34971565445665 6.00396712038647 5.52678866588631 6.58126506279503 6.37864648726029 5.7812904968441 7.27546596469629 4.78686439319127 7.03369229432881 5.87161690691345 6.60353633466079 6.67961134065695 4.68896530723652 6.21503452796767 4.39592860029635 4.85233738272201 5.63526253755204 4.72019204354598 7.41157413176811 5.5114797646138 5.91581753244317 6.53048590822985 4.43404925937169 6.89242829414074 5.12359690765511 6.16456156924396 5.57292714308313 6.12033676592582 5.03993693690318 7.01133749592338 5.13193992641719 5.63436528488352 6.24443676743365 5.23613527289061 5.71118802287302 6.30757797115299 6.03982808793364 5.06798166164618 4.4301538204506 7.31175781585696 5.59078012532911 5.37073799178429 6.60844630931616 3.66297563908253 6.67901251220047 5.69773306030088 5.10669203883028 5.14527520843324 5.66558675500982 5.60992029903458 4.85144568944303 5.43603737380098 6.52169480965194 5.09072899566861 6.98183408483904 6.19589259424093 5.03571180439418 6.34834164421729 5.27693284972004 7.31430863214281 6.48453128891617 6.59715795716416 7.15942425905646 5.42023449906029 4.58945683339978 4.33097638437101 7.05566868636584 6.28591719191808 4.85356280383392 6.72032128828051 6.39461503239156 6.77568494947254 6.17684641531836 4.76164730711852 5.8746544173089 6.34560467085408 6.8867572672028 5.45667075841334 4.30476286274557 6.41928311096725 6.58117653352128 6.34646327839255 6.87823925802387 6.26970067427963 7.57669223509818 6.45262840148131 4.47653973438238 6.8576167369062 4.42425574606926 5.71850142687058 5.72440515974775 5.38503765925916 6.83993648026434 4.46558264157305 7.55923354886866 4.96931772310211 5.59967726685854 5.9453348873005 6.03754579994022 6.68285574890705 6.63263690765821 4.49926345184085 7.10943436102941 4.48890652180464 6.67343529937115 4.71700595770107 5.80381661384993 7.11460372101091 4.86168534868001 7.63890410251667 4.22806184159642 6.36698791107471 5.69088382394559 5.31947102604052 7.25716726950588 4.8911084257173 5.46760482016238 5.66832519039415 3.67495035924399 7.79738156977477 4.53501372124181 6.33720083704207 5.85092337680428 5.79181102041408 5.50348016613145 6.61895166936709 4.77370163473497 7.49015382949109 4.74798738939542 5.6825045741171 6.48904193895185 4.89858587031411 4.57587052809233 4.98643081984991 5.21646618680901 7.14622015668767 5.94603753329716 5.82429413915242 7.11410751032036 6.30632417101099 6.51689607084015 6.71357922463927 6.31715924403635 6.85969446273545 4.99848135794484 7.07184860697019 7.05193409450148 6.41421796755588 6.23808933028928 5.70220375601524 4.79587404593374 5.58040772852732 6.91350298240455 6.2226184011741 5.80265552002813 7.22921420408046 5.63705273409208 6.01878719817915 5.99723518138742 3.96879726525581 5.46892608406964 4.912004832587 6.19081509263194 6.52683728090485 5.31561837607966 7.4410718943395 6.673308115259 7.45144491006864 6.40430560481131 5.91558678699211 6.10755043780981 6.27316856197849 6.07629511241769 6.56362907367792 5.62330519688396 5.84995405497493 5.44766603715616 5.3788561135069 6.73474644440931 5.50715190701201 6.12579551545806 5.25635826851663 6.30850772774197 7.72092463594681 4.34334864534233 7.97430730207895 7.00273261063733 5.26609965023246 6.59904132498638 5.84998954189681 4.94333254599059 6.20114027338683 6.47194001697272 6.02869387773877 2.59979625578436 5.24973414732464 4.56976931004433 5.50303489183436 7.00920008221462 4.95642959355348 7.84639895266926 5.2135877495244 6.23742607520405 6.95743287355087 4.92951629868146 5.10615661695195 3.82188759393335 6.35314070205188 5.15014645022751 4.40681004512173 6.06901424101653 5.47040580174392 6.63616989767507 6.66632780951125 5.13233388083045 6.01348564208279 6.73319661604368 6.16136774693887
Manes.10G027800.v6.1 6.21445382721168 7.75278437903454 7.37912881575496 7.26811517237449 7.83690127141054 6.56312778050031 7.73054351128203 7.26474481190751 8.15352275977162 8.56496482665148 6.51946554551249 8.01567347496969 6.9462144126487 8.4189907573511 8.2358188562373 6.36596997328723 7.33903748082158 6.99555451830486 8.16082829144668 8.68299174354322 6.62153191591496 7.12368540665881 6.39412855521932 7.27190238935897 8.27110586946513 6.56524204190505 7.4716711653131 6.37488731086831 7.48777539507363 7.90690603261131 6.94648756351275 7.01111544671698 6.26283008565347 7.5855089901316 8.14676417111267 6.00195338227331 6.93137300534751 7.21114110090575 7.51017864086741 7.22891654508359 6.21572308873801 6.77666929003386 6.75750354544988 7.89280981268193 8.05576305920144 6.4334301244171 7.42857573474116 7.06527736990192 8.23305668292426 7.42567801709184 6.23967981419536 7.2998216299619 7.10717132291477 7.06037068557764 7.69464329300734 6.33690850594745 7.1031811885033 6.92751297029313 7.05108032126145 7.82822910475302 7.04340725658859 7.65274103588009 7.1403496895791 6.83854735850463 8.37488437348572 6.99120121349082 7.28306489487756 6.5635737753396 7.3700812251804 8.40231950993359 6.15725711041844 7.1441347842227 7.62466248808917 7.79075027307745 7.442576627731 6.56325179714975 7.4712119866306 7.11878740716986 7.74308046357109 8.20621277915123 7.06611464560472 7.06318672500929 7.53009984552923 7.54887825359313 8.87280222783802 7.02190371532498 7.68273468875504 7.59004301927499 7.97872391255912 8.24794951485373 7.23621797604222 7.36067967134336 6.39668271059941 7.61991501787601 6.50522654805199 7.77647970888977 7.40564828676513 7.40787036499856 6.94715954229412 7.33461449185303 7.77191402441258 6.65617699535136 7.37564609342843 7.00889402838689 6.74716729012774 7.95902466643933 6.785275428183 7.58144048876898 8.21277188592621 8.63443730736097 7.24385850917967 7.21295485118497 7.25719740860272 8.24770889697277 7.41172583796575 8.08958113191015 6.84299972095736 7.41106594331965 6.91026758468561 7.71371179168996 7.47001684292877 6.93336423496055 7.71847765877017 8.30436991836468 7.95338225179028 7.90451450836066 7.65331362027941 8.06825897429299 8.97487234245116 7.22365787147893 8.0391472450492 6.91657586763623 7.45962916636724 7.64845900319372 7.83643814272503 8.12181057988616 7.52799120307897 7.04585528535712 6.96008697237886 7.88600430948977 7.01723311348639 6.57898137357208 7.26871917515074 6.73686316804112 8.3979785429152 7.76688460831193 6.64735894844662 6.83631862354579 6.75174145687936 8.23023530500113 7.66071621175484 6.62253607318832 6.85378406835408 6.36536861888823 7.20343033165596 7.40195167341875 6.19336479748876 7.23538497799636 7.06547781625344 7.502050831554 8.15702757942665 6.4047745931247 7.42839774075341 6.91967838014912 8.10782249583871 7.70128177196312 7.86581931737249 7.19377607111939 6.92228915010659 7.942400764418 7.5261060453218 7.15386533806231 7.55653796590561 6.93701003181308 8.26512726888086 7.92090370056931 7.04565045095343 7.06449201724955 7.02787287830646 9.54208136875851 7.96146038704225 6.64864185730723 7.24051623491745 7.70877119493671 7.52970676149421 7.85777111048801 6.53520263948748 7.93078619941468 7.86223498700504 7.86850502192212 8.62220030532599 6.75199645915461 7.02726065590715 7.35524259117641 7.16808039774443 7.53986389356669 7.43108613061012 6.17640783742546 6.96963231194686 7.89900430687277 7.07111711535181 7.52045483040324 5.67965688628424 6.56675602490388 6.88925451807366 7.5339008017646 7.18827827683884 6.1541260361976 6.65638274490544 6.40863803530741 7.13046845426244 7.13302865613176 5.67240268775296 6.80113939755072 6.43095589843847 6.6570923508916 7.48377174690669 6.64394978795809 6.93987331049872 7.02848323186288 6.85343646924987 7.67011034112106 6.61575096769313 7.02171018428408 6.99183230999585 6.94470691378822 5.3297934882194 5.19297010247788 6.93088482687172 6.67022115829116 7.63112605091442 7.30180042611047 6.81526770180978 7.16990037462413 7.65404955675671 7.18354036833933 7.73874435765876 6.05134708407863 6.75828115046044 6.67088993431949 6.68069323871557 7.29127028414346 6.81339988655967 7.07243054562425 7.13917786971879 7.56316349850469 7.28166885132258 6.4383890967708 6.77979876985543 6.87098561392509 7.58230411086308 6.97098239397233 6.15851749042622 7.30555564278747 7.35464168046405 6.48523953894289 6.68309901941219 6.73702411922775 7.48127873620038 7.23905718750046 7.18804719121927 7.13874352720219 6.114012676702 7.23371991357617 7.89822908035237 7.65190599648251 7.55332704751997 6.61789983248296 6.60967876726673 6.37033945933296 7.7079984327638 7.2061767055566 6.21211424780268 6.56289052895642 7.19195701530457 7.439534464275 7.60046749965135 6.23259248789457 7.86611567515 7.12051966533678 7.10134514850176 7.55587106352371 7.76142337998723 7.24374169804308 6.60197403824458 7.49012121599468 7.58993903645616 7.70504461754817 6.94177658134604 7.34077476670792 7.42196483655799 7.26965814255632 6.94598070666541 6.95398315138082 7.09740746287125 6.8486977581775 7.89327602106014 7.42686233276497 6.33352179153329 7.22595376754438 6.98240884636559 7.35382079062946 7.86545415265737 7.94767943518012 7.23252499379176 6.41653611314121 6.83965949117262 6.79215043504314 7.25154673351573 6.29264983087974 7.05831980482865 8.61498281846765 7.8294480824836 6.21523270374792 6.26920165706384 7.01762591019521 7.2144174499527 7.2371656962459 6.51883861768007 7.25561586560283 6.31403566413895 7.12361316342299 7.44397238576606 6.95528520731692 6.87934063324364 7.04625323729324 7.83704823582143 7.56190855255221 6.28512769785889 7.24934339271613 6.56697669317172 7.0532377910719 6.28297791613009 6.65270796755944 6.89719429652508 7.14022080199509 7.35564394058762 7.60420244077641 7.4859524463173 7.0836213646369 6.85585323950917 7.92545680947599 6.4424056243264 6.33762672671718 6.55612277410613 6.87111571843259 7.10058280416246 6.48350816068671 6.47117264149364 6.84065277548355 6.98980062493952 7.53741656922468 7.40687595484269 6.99285906942188 7.35468777239545 6.71233183854348 6.93054121504362 7.40781027628919 7.19711341174392 7.71281147550693 6.1277194147584 7.40033913961224 6.65036734906926 6.44061510144983 7.62919014496848 7.10746997668964 7.0942518157353 7.26294750413727 7.07567096393451 7.51924647762498 7.20387608337149 7.328017460321 7.2240175679086 7.60941230785768 6.23203848241239 6.12671464584379 6.44686814966813 7.25654956095961 7.44354085064329 5.75588064057461 6.77932788938686 6.66807584687597 6.86012103131114 7.32686790302078 6.33864356995153 6.734275449475 7.20830232913437 6.98934395085946 6.58078350932385 6.06906648976744 6.80802233712574 6.8664971313568 6.90133499578253 7.5972902559803 6.47203516820928 6.5283234388804 7.24843067379927 7.15968608793775 7.68511483946723 5.52310897992379 6.72179487665694 5.98071162146897 7.14456667524829 7.30578821660748 6.17915659676845 6.93068283306065 6.52768834696023 7.80033746585298 7.53886883386923 5.80654767232991 6.83905837513314 6.05749806363034 6.88723896641543 6.6468114122268 5.68172724507355 6.33823788802173 6.19587538414499 7.25482156646239 6.24226014883398 5.52643126513507 6.71492240977933 6.06306321377927 7.5234816878745 6.92125237928 7.1057392784582 7.06939728557579 7.18480353041163 7.00327864397495 8.2049526079553 6.37395386153113 7.12682638617944 6.44577194332692 7.77499211315585 7.75552475683298 7.05631905883262 7.42473074074707 7.07798690325839 7.49755245479871 7.78042199237508 6.41089282974413 7.03366295399878 7.16438475636714 8.28782037638764 7.39975889350296 6.38527774152666 6.87262120042555 7.42847158905119 7.4323715778688 7.25617642746801 6.65691465568458 7.17967881966778 5.95922603735017 8.37903625259976 7.33543782697912 5.85951836374777 6.72441060256748 6.06436194139081 7.7181352555757 7.5015495008857 6.55572343761443 7.13570590241828 6.55812827436938 7.35433843305029 7.84702077735135 6.62508252218734 6.62632126241179 6.49648360104543 7.30920313838422 6.96093649693902 7.52808710537319 6.83981702314045 7.13597439523792 6.87561062983795 7.04737053169509 7.38420109522896 6.38370860490419 7.16352167935849 7.95522567300136 7.79467597820355 7.271671334777 6.16709146039129 6.99468489222234 6.87790636475056 7.62053814730259 8.35786990797655 6.92394492987807 6.3811581025713 7.33837753891905 7.22784816513772 7.78085580461081 5.33402896185583 6.40706491132761 7.00768897003204 7.53506706104125 7.9343224118199 5.67675185659251 6.66144740243154 6.71461111710096 6.69771063537235 7.38875376600178 6.34705631502578 6.70496041328266 6.6105382680458 6.47794542084298 6.78165396960829 5.55809855833411 6.68578543389636 6.37198802717135 7.17659536191079 7.83616941519465 5.88603006219302 6.70088154213114 6.52899677057538 7.3149041062174 6.44441823853816 5.8926198300064 6.78145742432478 6.87185314094225 7.66260572337323 7.20068510202968 6.50849713938096 7.32118889960111 6.35092783231593 7.22030778984877 6.78239564381191 5.87666353753144 7.2548383536477 6.23275621785608 8.14672034513827 7.09417302558497 5.57954599661096 6.81804144334152 6.2872265857443 7.48963958241336 7.29812457024422 5.96049907041598 6.82883766898174 6.52971038073034 7.84923631719278 7.4922371789046 6.50652357268158 6.28185863492144 7.03934683637227 7.5189774914834 7.03820455524389 6.4080358907931 6.69268358733157 7.02560839555603 6.6065909400054 7.42538550662784 6.19714962798221 7.07326505186649 6.76584714615637 7.78670014546409 9.06363275141782 6.36191850032191 7.84420847273531 7.4807739199243 7.69668772247633 7.89032210977271 6.14337571343375 6.54360397915795 6.72191618566043 7.32866411734713 7.82995115200797 7.8616099202861 6.60047175819925 7.09064029617095 6.8104252177117 7.04735977532544 8.186325326599 6.269410419023 6.75554767009865 6.46571444062959 8.26959806168959 7.40839906110318 6.05935319090886 7.98140135106692 6.80791692275344 7.01207719145912 8.23934708970441 6.60504583978461 7.05108714931246 7.27754139276422 7.92636431390807 6.87129070857032 7.28919316578255 7.59398654180363 7.2891002753783 7.67580226728248 8.19893293366833 6.75267469446365 7.10962295447596 6.21222360195787 8.22759806854571 7.42689283977557 6.88216141761156 6.47742294139938 7.71972863515057 7.39635522344363 6.17891468820337 6.13950463801686 7.10819351020907 6.68804718568723 7.77219785116458 7.39012180109681 6.44299013452698 7.19369846763386 6.97358623828374 7.39586604109053 7.64380758490675 6.04194941261578 6.72073816150811 6.9173090862707 7.61500375840617 7.1893457689502 5.90025415751688 6.77708925018124 6.93833225542376 7.28962135431322 7.67055649053219 5.95113905377144 7.16605347185875 6.33313686739571 7.30390251136722 7.65567842902368 6.95214244896082 7.39361209551333 7.30058925443868 7.72689011516872 6.56406923492481 5.84042851931234 6.80712191007207 7.11888154196412 6.95546008216606 7.67711593969133 6.42539569248954 6.85700092984899 6.90765595148242 6.44427425374365 7.61833145980765 6.62603129208629 7.23262852540555 7.38259792268027 7.16977699650843 7.38922107839967 6.58408308101689 7.13145036016359 6.57781916834395 8.19990672243991 7.16372754653963 6.97959327484765 7.70026578956726 6.70768242701946 7.56785019464886 7.77230702772902 7.85595775508975 8.52006270480579 7.36086418628965 8.24478484997254 8.27951418948985 6.85834632275499 6.24853426118177 7.56479265767019 6.51588397875781 7.25403788239686 8.42413649994717 6.48451783575422 8.10432343039103 7.46429948080163 8.01556013935754 7.87903310446443 7.38383162659492 8.16514919983263 6.71636168974783 7.4336139670944 7.52801483845447 6.71860670509272 6.54102622698663 6.60318639420065 8.42301545611131 7.47375761871671 6.68928667900559 6.82437581156554 6.51556695171281 7.51146540099044 6.17064995199924 5.90125389701122 7.66875988261128 6.03911861884822 7.20643657964576 7.31872071720627 6.66256640730055 6.88883922265602 6.14447140248082 7.33134718843328 7.87974687115021 5.64189885897309 7.43949580056603 7.58405406361947 7.34011671485316 7.42919514877188 7.42885540672074 7.39171994470861 7.32693298473701 7.4410718943395 7.12247061927255 5.47977902870523 6.89177757957451 5.70391175089943 7.09703685405363 7.77994251186603 5.74917056546213 7.69750741863186 6.56427212318682 7.3646613467184 7.3591829356962 6.68473474955108 6.76881970017673 6.19943682055917 8.35659963106379 8.26531397872582 6.2254129096096 6.63471392043098 7.29166557089495 7.54704127001348 7.66404507961289 5.89577084422595 6.7761951331659 6.59747670410477 7.96596106319886 6.95485405031086 7.44703077902883 7.25248746197632 6.9579440590899 7.41059577451719 7.99589965197166 6.59746572340929 7.30484641719257 6.88138556748364 7.55961047916561 8.39163914635151 5.75447423451552 7.0928510111238 6.79226171475311 8.58809184633779 8.25875886429834 6.80610474480267 7.7538050893033 6.77760117776002 8.75723184398699 8.58545362160137 6.29435555915405 6.48974007106873 8.05095645854535 7.73181696197673 7.83898502961555 7.53329162472764
Manes.10G027900.v6.1 5.51479970800381 6.29150618803622 4.95786750936303 6.33565698543679 5.81073713884421 5.11808999588929 5.79689532505939 5.07217746639781 4.85171988138348 5.54127218964152 4.4934569394283 5.12915468090574 5.08631103268151 6.39454628830871 4.82718719215443 4.72036009360457 5.38386986186502 6.20877015061851 6.68245852435712 6.09978214081617 5.00458489337141 5.4748588447467 5.10272751419889 6.50544175290122 6.33375098800612 5.6211474098921 6.51156729760237 5.39116741676416 6.59422228762021 5.62600650433042 5.28767651610447 5.98818414058046 5.29966761672121 5.99809089297538 6.72469248311916 4.70007979227283 6.22411909684271 5.06032776414946 5.86913192893121 5.79211745309467 5.47305191077711 6.88226865128297 5.87474575643978 8.07164561367732 6.90461605102003 4.91265431946632 5.37200759960233 5.11905740716803 5.91218089657861 6.12487511898977 4.91463031372971 6.12923898864955 4.76208857038374 5.81707335795079 6.19516443112609 4.20398165241724 6.42872342701499 4.71792864235102 6.57218780017272 6.39280258552246 4.45581964901029 6.35986098633823 6.12477718300931 2.59979625578436 6.43014987402226 5.03073573892333 6.95708091741911 5.47371421565577 7.23855729066201 7.23715744885374 4.98213540871426 7.04456734906561 5.68326182905743 6.15908029961009 6.53526458751034 5.00160310992276 5.57556743834532 6.87190630879847 6.81944002792744 7.16572266729423 5.05864169488596 7.55645052814788 5.86754089169169 6.32382602383651 5.92543625862329 5.14585103182003 6.89712904998362 6.69191246051666 6.11566441907377 6.48214433232757 5.68511125832363 6.51563058004064 5.64351531792639 5.81179311038622 7.0281325268453 6.78977622042254 4.56754195180534 4.96370542008634 4.37075291732259 5.11952026770681 5.94229230400465 4.33664377602716 5.08479995641117 4.58725340411194 6.74716729012774 6.25518536128971 4.5504488491509 5.27538787830347 4.89389436798714 4.04138482910325 5.79029712777983 4.44147761957035 5.22244815595589 5.04172308439769 2.59979625578436 5.35993996502078 4.90706645468459 6.08212360516531 5.53950085224257 6.39940347013045 5.34525335267993 4.93578588189588 5.58123673870009 4.97851634131823 6.23972276406454 6.33496920322072 5.29206423248134 5.62794077127204 5.59481164135613 6.46016595838727 6.13806442226779 6.21327330860848 6.32977994038375 5.24452190156357 6.66232608558725 6.8349349311029 4.90433684159306 6.13707091295722 5.52341667743137 6.27686514857449 6.73626636436363 4.78468425466052 6.90273240677664 4.80800292795063 6.99776701547324 7.40541744816086 6.08145499992506 5.77500302984651 5.0606899515033 4.9128248976036 7.98010869760287 5.38598844106464 6.63856571027981 4.52746373779868 7.97082148374805 7.1914418236141 5.01625765507973 5.44918218936714 4.84610607408882 6.22026836770876 6.70801240016544 5.69848850027077 6.48144278675444 4.88419471949011 7.3130411720204 7.44786357500836 4.81641917716865 6.4689414993067 6.05100434830062 6.94338432718903 7.4297944598146 5.25887557231735 7.76056123849545 4.57708880721616 5.52979340563775 8.1250051036427 6.04580831198729 7.02190259333968 5.53722106428796 7.3090586589855 7.53122099428794 4.68061816413026 5.89661399340853 6.17401069488812 6.74782470273143 6.28667043754607 5.95532644853648 7.49551290017537 5.27671816549039 7.12748696832975 7.26736790620701 5.13837227983335 4.92984794712638 5.78141004451774 4.99199939559525 6.69612885731608 7.55585020288649 5.66481928739546 7.38954950430348 5.71577557230249 8.10575858618464 8.44764694692009 5.3096561154441 6.79893019042816 4.81147924616411 7.42099993498469 7.71616572359693 5.60796738214114 6.62767188560649 4.87393656325786 7.72260045769543 7.53817952698334 6.12934040692184 7.09465597128213 6.36999318945126 6.24178840794426 5.26765653451435 4.74843242404579 6.15687126602615 5.57136299309213 6.16793392876433 6.01155402553831 6.11787390518742 6.73965128206829 5.46226591293905 7.24142842235826 5.64581297609337 6.11485991206815 5.87583798697903 5.98631794776476 8.32013452792576 6.87873013836318 5.41680923123983 7.3044792622418 5.45503000579248 6.40992137723062 6.24356683435668 5.26847612119035 7.01184503649378 5.7134799280463 6.69790972234175 7.00272406616697 5.47318367061129 6.32193915228013 5.64323483704765 6.81930048934847 5.82802635949142 5.50841332319435 6.36905080347163 5.47570139735461 7.0743461757347 6.81247520289544 4.83222238471573 5.95153160736733 5.61279098060772 6.60714860933443 5.83224570338506 5.73519790710347 6.02459821729738 4.40397181102572 7.02505690811257 6.1982167359457 4.84133243690635 5.55586849916395 4.99445137876813 7.01232629532444 6.19038662165519 5.01624606452129 7.17097399287275 6.11611597836447 7.26690597061165 5.78882745262423 5.00491050682109 6.4340715756286 5.35532914250809 5.79430735813772 6.88338926359893 6.23259248789457 5.91192299569246 5.27786743955599 5.01174413806881 5.99615276090757 5.68014157591099 4.97412694157353 6.68719444613296 5.51890150076673 6.25361434332532 7.70988074844793 5.24104792697366 5.79708464518103 4.88744991670051 6.23972116509924 6.86693312451701 7.02552754832014 8.38836883381987 4.69402302155785 7.8384843947412 6.80715606223713 5.93611844096288 7.1533868867228 5.63800723155093 6.36757203287354 6.49745636981979 5.73723883102636 7.97327490960052 7.06605131959056 8.39125647012007 7.23951183072447 5.44378526601021 7.71099229520962 6.49066344817348 6.58642175544657 7.81597555683431 5.61395121413833 6.56245046659147 5.37863126045924 6.58111824499573 7.13958867054618 6.47878994763528 7.26465272039803 5.94651366381904 7.80773030376953 7.09255011270327 5.46053455384243 6.60268666815677 5.0007455572422 6.00676012348192 6.66790563205189 4.96701863914525 5.78274773848217 5.93945549856289 5.82028549703176 2.59979625578436 5.7014944622107 5.67334258668182 6.02952666265082 6.20358420124932 6.33096455883545 5.12846213750873 5.60213092691343 5.79891701065645 5.6412672651565 7.47848384167903 6.11967024130009 6.20245965171264 5.18341290338606 7.10058280416246 6.24407748157924 5.33456752291734 6.02682831596792 5.97192795730279 6.68807097538268 7.54887691796032 5.56422630489184 7.43914960697258 5.59034377031782 7.74832931236877 7.47015141311349 5.78719751833659 7.09550773507157 5.29945159784469 6.50708791629631 6.43581554517827 5.69036650980311 5.83362274360029 5.53185501180573 7.69123123324485 7.61866311695361 6.36423629088123 7.71674423973345 6.55207522644832 8.38299002402996 8.41313113208737 6.11563170551984 6.38893710307207 7.39567417882205 6.05057791920838 7.50410915716691 7.94475974848372 5.18511717106968 6.07921481472942 5.50196762556322 5.10713094916443 6.03295226109531 5.14414245539503 6.0195572158316 5.99121095418482 6.88625199913752 6.94933079319077 5.17263465874258 8.00590910636316 6.350357264757 7.67764648049563 8.05031781277369 5.56035102444716 7.52820087327361 4.52635776425461 7.01081127983188 7.1405888322301 5.39436963072989 5.74332190400955 5.20683835039078 6.80099466289575 5.98157218035067 5.85986898531808 6.47860052691342 5.03853133887887 6.62441395348628 7.09403254581493 5.5582565044117 5.82829837871898 4.93431369674967 6.66350456927248 6.01399887115176 4.46253983676646 5.41283228405677 4.93137426018782 6.87583694022566 5.86004241796117 5.48480361919388 5.53556105118935 5.54329464086321 6.62541608998708 6.18675168815727 5.1716176745699 5.61254351042457 4.48774301984709 6.11930167324809 7.02201295538346 5.55366655420688 5.5301585037032 5.18859852736291 6.39963403193004 6.13441171497674 5.28302172754956 6.44783524472363 4.90267125748655 7.23422311732838 7.57424600697638 5.41681947450315 6.65230276342009 6.42741326687522 7.64684790118082 7.43489479421535 5.23113898877979 5.84765740351387 4.65071244205253 7.06406687269881 7.85740103724411 5.41036711559914 6.48771747288602 4.7671279082194 6.44302366362417 6.60343135614946 5.00672438848542 6.02803206978877 5.18363263917214 6.47683056724034 5.6232101392156 5.62594894212513 6.45281493388546 5.46093294325653 6.50379491251794 6.37373445992433 5.88673018192864 6.35643676740643 5.43678891786783 6.74489505281707 6.59938162824246 5.4812769559833 5.35345255623419 6.03499709924111 5.62288547431798 6.69228667246574 7.36860637895098 4.4972806237427 5.84939544828717 5.58231383961614 5.55300174068918 6.35161368255347 4.61163739126946 5.6937212587665 5.03725054978036 6.31945956903881 6.01324197406877 5.43154935669389 6.3811581025713 6.02004229996197 6.97235132347308 5.56411540059082 5.26575659031181 6.67946419908858 5.50686553120816 6.38865833207038 5.83616602675993 4.80733979709485 5.57588981060349 4.09398971092977 6.75021567336489 7.21299334429949 5.6269229659992 6.06843876604707 6.00196610352817 6.77696689092216 6.47018315883768 4.58539686869404 5.87523961903278 4.69147330911743 7.62615288178163 5.93820809987527 4.80691184091319 5.92809207726299 5.00510345407119 6.79643292301744 6.81871623550476 6.15227234976133 7.08692016081896 5.46011610810162 6.52272686231287 6.87928313907164 5.56896291393402 6.38511408728202 5.35034983264363 8.36071634438684 6.79420096681894 5.94402318078209 6.15259922013142 5.13149445470559 5.94673475419323 6.1472159302595 5.06461018657918 7.32769006459762 5.17075776092182 6.43914011318844 7.39804107272847 5.43063550434057 7.02116797536208 5.54589190391676 8.09299065728584 8.19266603436255 5.19957595659586 6.41562860298063 4.7049385866077 7.08437232019916 8.13699715882336 5.20382881529247 7.57392464411591 4.70012010877474 7.42007549650623 7.50237194747241 6.28821280614231 6.19816357556504 4.51852883434965 6.51830594335685 6.19565182301715 5.11208558832606 6.88290236644529 5.34274096772296 8.17142638751364 6.84168942009946 5.21997804645995 6.31772991023009 5.02723659840121 7.19087513859294 7.86609116709578 6.8296645744633 5.15436029875462 7.1703646404242 5.71789019726976 7.74706398238976 7.47673643385768 4.9090476410255 7.28805545437756 6.06327725942484 7.65839478115817 7.54105365407024 5.24111187604425 7.51875221280152 5.4252938804708 8.11874200051128 9.02825695146167 5.18719230071068 6.56262611947883 6.07401946228102 6.27440706205757 7.88672695031404 5.83033602955496 5.48287930440359 6.67568894453199 6.60117344299438 7.27372307557952 5.68456229154195 6.41226919592276 5.8043681060588 8.88153796794526 8.94727186536739 4.6930636712557 6.86438894739918 6.11309683642476 7.53560629976778 4.89104468825723 5.30566934744522 7.17610330222964 4.74455966740713 7.14206202463257 5.78079235442807 5.38669903450349 7.78670698175569 5.59289064486757 7.6556978141454 7.86039581783795 5.71333511284708 6.01069227725908 5.78337017512225 6.58100980530787 5.70990432323525 5.29350071815812 6.26497647261464 5.91348675807997 6.82697043272383 6.65136473056881 5.40024849271182 7.02934285863436 6.63077139406198 8.22197885338475 7.76656343615172 6.0464158074315 6.8576167369062 5.79947106884441 6.16148594886486 6.20533532725241 5.73969270530352 7.95601224516223 5.47692326064789 8.77494015423559 6.68099102859955 5.85540789248489 7.87608202733886 5.45147283072295 7.19147603657242 6.51576742345969 5.76574410067648 8.15259166482551 5.61677215783336 7.31343321398532 7.03907980122994 5.86258679630307 7.49460664179978 6.08069180621977 8.1705665223838 7.05914859551387 5.67769848780905 6.41006917721265 5.15863500467693 6.57352737583512 7.31915529940237 4.68216960154313 7.02462233207882 5.94876419251226 7.09501035227969 6.50376920874483 7.16030683374713 5.67325348055023 5.92961845968317 4.86588884188932 6.08741786826589 6.83449871998614 5.27211409799376 6.78958263707779 4.78988503097928 7.72369285040046 5.87869929432474 5.27529417290713 8.13101601780041 4.8393005807212 6.46870066415225 5.87865883608081 4.36807137923055 5.79502669118189 5.11075784156007 7.4230421003895 5.58851899042759 4.62340535758651 5.98547875540896 4.63299667500297 6.07177494269074 6.67805217387276 5.13786176243725 5.43284111539091 5.51451402912695 7.36363968804472 5.63391915651671 5.47762978953617 5.183133818532 5.18318766560136 6.12282898404585 6.60198453687378 3.94552843496954 5.70130221948302 5.34420509714826 5.29403847636711 5.61951059359346 5.2656863881386 5.42760813147052 4.49146939093824 5.72609074767218 5.70437655568845 5.00105885425338 5.0168514480072 5.01248143188842 6.80226097541281 6.74596837548815 5.04575880262673 6.01099354252307 4.81609410129697 5.16130632672127 7.28176422379496 5.98527269108609 5.32047812647037 4.77627240375126 6.36129529522173 5.88317096972959 5.34376102861104 4.97770195845779 5.609304170285 6.51660020038418 5.75762604315904 4.84498016954057 5.52467307069247 5.78712001394885 7.28691445685155 5.02426279327363 5.4414740660935 6.47359276676089 6.43789717432484 7.11964145439932 6.26171785695604 4.79812216812331 5.98205497131363 5.43187464177097 6.24799955597431 6.73915095017127 4.83607417093965 6.28358864730396 4.9903027852665 7.82378513303598 6.20841279038599 5.08416665490628 5.74046737664753 5.21344700927919 7.78768454911151 6.4068890211217 4.99343479533462 5.48856928405186 5.20075716003124 7.7178919703358 6.84138074075818 6.94882950873614
Manes.10G028000.v6.1 5.45695129048788 4.67241184650992 5.82396172995657 6.18159391829382 5.53407334629414 5.57773514966359 5.91273592290823 6.06459092380949 5.92558460697833 6.3368366963892 6.1408229069996 5.37787003555378 6.25704069217053 5.10836010141188 5.94706394246608 5.00579116622254 5.86060033339845 7.09307852571351 5.20629928501549 5.92462103608446 5.7763781349487 6.2854675441496 5.72931116461623 5.9067434020173 5.18749037985792 5.43613425186829 5.3634230694818 6.19095742115586 5.89198044140247 6.04652082461138 5.3893385597636 5.71389040963998 6.20658890958317 5.84719562645967 6.06420795446447 6.06559523630645 6.129531472846 5.15672210021533 4.40028234882696 5.88362646969828 5.62145896860308 5.8665504965741 5.11493609232955 5.84449422187467 6.38682205009938 5.19949357061687 5.85918820465628 6.50744170375 5.4324350311122 6.66804994014527 5.52309817667553 5.8007767029054 5.59046353444191 5.62720228507543 5.39488208964379 6.64802780448562 5.55508020594907 6.86117541534963 5.7487576687675 6.34750046297052 4.25893962351384 5.68099387231846 5.31895896678369 6.83854735850463 5.19258066029564 4.44026838554202 4.95155832260573 6.03156919682331 5.89442794430705 6.25530087693984 5.62673953955139 5.7269309901302 4.42421523146946 5.8166066397783 5.95817866039323 6.6868015773668 5.73939617369091 6.08035393630901 5.59703279217225 5.74296035226057 5.35644447736845 5.99123151651203 5.37583101398134 5.88704759111699 5.46366215150463 3.95893596499787 4.58103400233562 4.94851164827515 5.86827688938316 5.55937688633379 4.68425405283074 5.77838162614445 6.01845988042672 5.51064711305942 6.50522654805199 5.63734213239779 4.62936310061898 4.9128334515101 5.89236701171543 5.27887680177793 5.79044572971655 4.9781593334711 5.56121272324056 5.3009234202116 5.89057866898297 5.64606207060257 6.10627953239602 5.76169480643704 5.60121111791429 5.08965638636411 5.95408718888981 4.68692410658827 5.66367609630178 4.60404684305732 5.67228931414433 5.70343134865592 5.06403927264147 5.76783452786288 5.56999816654652 5.69536937149365 5.74099527466492 5.05616975798648 5.46465604457506 4.97851634131823 6.01039028012725 5.51889310095958 4.19815411948421 5.01165660883931 4.38748088629711 5.4033909594902 4.60083115595009 3.74662764509982 4.72024111151155 5.83916551320268 6.1159003933521 4.91147065068152 6.37711516309342 5.8045445159737 7.21133691684924 6.37746856042078 6.9982054250104 6.404298026195 5.3465365803289 5.66661522009232 4.5943835237731 4.50741700318531 5.6828520528089 6.10694705012973 6.6224772833743 6.11378370169449 6.42383248026172 5.97313626419769 5.6188940007471 5.9286145337379 5.40509384866061 6.15421487602644 6.47015277667375 5.98625956671077 6.47056398821922 5.34847180464466 5.7395520986819 4.40837829255936 5.59986989308508 5.01359998318465 5.41225170117536 5.51124270118944 5.37903637538252 5.57904768176434 6.92228915010659 4.70368004408044 5.2051098601147 5.8175856889542 4.32846141803038 5.86560272180626 4.89937185946006 5.08262561825843 4.29645095232991 5.32035627374862 5.37250607439206 2.59979625578436 5.00261083634677 5.80095539261907 6.9933609281765 5.19503505953578 5.78627401818171 5.44823312884001 5.6574976883493 5.74341462001656 4.66279771156836 5.9988425466226 4.55362961607979 5.35691640632587 6.60486637617326 5.63734921085601 6.89163191937187 5.80674169684378 6.27561545231092 6.4132368312614 5.99991041445685 6.25453059989284 5.84463552088942 5.51270641210505 6.5294056115197 5.40871168023656 6.3903285899522 5.52864326994927 5.92537275937838 6.49223981090355 5.83354585954211 6.34227752176693 4.95794385192247 5.46602766962481 6.95052524647873 5.97955973463746 6.3803361222983 5.86520674882884 5.82196795425722 5.75140223788113 6.60127950176366 6.064740493464 5.42927260878739 5.41862321003045 6.57447899511068 5.28696100225534 5.90809757269919 5.49174033620038 2.59979625578436 6.18434589048101 5.87583798697903 6.20129707892116 5.46175795516104 6.13639268282864 6.13915219196069 6.08336355778285 6.51501665090243 6.02507790564957 5.72090310755444 6.95983151047926 5.40517960920842 6.63233600599583 5.66313141802643 5.54737798919377 6.70945362631462 5.80525070798588 7.10274923730217 5.77917578477171 5.67091968739279 6.0362077035229 5.68038097342591 6.26292636327965 6.0590509139478 5.5122780065911 6.72690377569703 6.14581231476681 6.15999159009394 6.43340882255943 5.83224570338506 5.5877276039607 5.69459216342343 6.99433851703323 5.22705305838436 6.23373019221948 6.28000876589207 5.51825533165687 6.7305299639127 5.48929170921685 6.36950381450047 6.54441861830559 5.64775399921056 6.48225791955728 5.85574236761801 5.78882745262423 6.37492626425154 6.47395045932111 6.27668105444767 5.11793762417102 6.46280776707019 2.59979625578436 7.89325101417928 6.17511355289864 7.68908983295725 6.24270624670431 5.83393095852792 6.41879172332508 6.31082321632042 6.96554318692175 5.676234864006 5.90240736230653 7.08276246076851 6.00576318767042 6.70551882384865 5.35675620166098 6.12253487756867 6.27957563810145 5.57905685600277 6.02171301974652 5.32121683038982 5.58640509287739 5.96005275709596 5.10931149168591 6.84106134325817 5.74086748409877 6.1615843451662 6.15302564036388 5.87302457442932 6.31994533716975 5.49107559165429 5.60372786515828 4.8726184883958 5.3917377562064 6.63264455485143 6.50377625149948 6.34680171461547 6.62118639877738 4.87808098791347 5.80950172138751 5.69766208117952 6.02649724722303 6.05648353729316 6.15068303102971 6.7393354313155 6.18843650099993 6.04367344420807 5.56096752271038 5.54356570410328 5.77741093991255 5.83542918514111 5.9731659237596 6.28512769785889 5.94859305273357 5.96120058277642 6.03171143591666 6.28297791613009 6.23081331732892 5.36718430296115 6.26076534241649 5.35553897982288 6.07822633286476 5.89039148630371 6.16421168812641 6.60830297254308 5.6412672651565 5.80190076607887 5.97826382469693 6.29495551319333 6.56024964474968 6.45626316468225 6.00097657010831 6.27071621619556 6.02682831596792 6.11321838552456 6.14026738085737 5.70099982416748 6.49491927713566 6.1444080023046 6.17095119139898 5.60078766317013 5.42969445349413 6.19475304161745 5.71288870262382 6.78098518152727 6.2431273751788 5.65994914220903 6.4048338267208 5.55500380708664 6.42082027422694 6.248323743364 5.74326736713329 6.29805317215445 5.98792590267275 5.70587986602013 4.79606686924615 5.58491490205941 5.32482919703302 6.09274966270675 6.19252115122017 5.85730255292952 5.93245068080838 6.12790201614444 6.59889125253924 6.36797192304303 7.36167091607129 5.81605522658668 6.13210928047575 6.97819217661971 6.12997449124205 6.70339526999356 6.07043678509647 6.30578408845113 6.30926710809734 5.30269398966514 5.53260901940399 5.23513675831517 4.55720408687157 6.50100142922768 5.09033260165601 5.59343979210875 5.29158797878048 6.42372657324981 6.31651748574841 5.90100243645753 6.8002656081111 6.09943942410177 5.25605510191197 6.50187369944701 6.49252183782051 6.47242836192116 6.45208298351556 6.80640291312204 5.95749473607299 5.24123023031373 5.34700931688926 5.64792703404764 6.54987542695154 5.94844023457538 5.74718654497039 6.96622927709204 6.06827695215817 6.63099496206883 6.87520371059447 7.0493110932904 5.93736938612643 6.35110803787297 6.34254390947235 6.18539313469677 6.35551032200192 6.26353825834618 6.63738418047166 6.42948239316049 6.66686549622793 6.42814642961527 6.39588404869632 6.55921907303245 7.01904993802893 6.50147828429961 6.18336323713337 6.29586208612949 5.71373101213477 6.38838486093857 6.76519357597337 5.95107907208628 5.48133840269262 5.63224350568529 5.8904685088081 6.59780959811022 5.43258962532273 5.46436875948183 4.81170892494547 4.79268532281215 6.251248105325 6.0149609621624 5.65040660415456 6.60698704362118 5.83998738688005 6.67759665120279 5.95578389483665 6.57849839346326 5.92243104741311 6.09705930630229 6.43714371016055 6.24017135822051 7.35356993759192 5.77225939687882 6.27778154882426 5.46405837025113 5.67966768159925 6.75356489119142 5.71599620938197 5.79132354136327 6.07025347476016 5.98748412052738 6.03499709924111 6.58695680869655 6.18922595665397 6.44354762856596 4.76146550502323 5.89307415353668 4.62618026646727 6.47344671604355 6.28722995079391 5.95186849397802 6.18445104841747 5.91207726029586 6.12777545657361 5.66729186828462 6.03051757168065 8.22245414192109 6.25247090941348 5.63586873789125 5.58814616046945 5.96585230793073 5.41710876580727 5.5260879590803 6.29881745729072 6.02478878579117 6.91071650231908 5.81257722688017 5.9578118098652 5.57848283341125 5.7574764979572 7.34392052281925 5.53622264041431 7.79509949550177 5.48880798952404 6.17376001558417 5.58566873016886 5.44162663401077 6.43676795596948 6.10470582930499 5.15349626558757 6.58617587540442 5.69713692384823 5.56540051136107 5.66683609553444 5.76236195325687 5.99564182128297 5.42723528304738 6.12817713097118 6.1236908103645 6.17266106858684 5.94989076551431 4.88198084954253 6.17927650171781 5.8828251834733 6.65866559523336 6.39167057841426 6.16735328924243 6.46110205330548 6.01475064753282 5.78476800420524 5.57954599661096 5.36343335309083 6.44535149700374 5.51617689394278 5.79491829017896 5.58302710485568 5.47406362670899 5.24971240006136 6.15855194911724 6.425169482215 5.53203687125221 5.67952271676689 6.46825437484691 6.39991039114049 5.95149644740815 5.88266803781066 5.57613104564656 5.93537150147407 5.76284859832177 6.72636493395729 6.37380596660998 6.21355647001653 5.72629306321738 6.55205899577697 4.48150388569802 5.38634005975734 5.76414932986719 6.27573594780945 6.28355983092501 6.08905157796104 5.50465042709518 5.14856845573006 5.44963609480286 5.64184742380731 6.41334018687553 4.62964441158898 6.1119700480097 5.62212831337042 6.87533633652009 5.71843868907423 5.80782118940757 5.69255413014211 6.24443676743365 6.12602291484785 5.84211554998166 6.65961602395501 5.70910534711603 4.81442750052972 4.2272967651153 5.533775656182 5.9484840826997 6.60504583978461 5.04607214570066 5.04671032685553 5.90410954640953 6.794219805568 5.27435119509004 5.2277882848068 5.82551176400168 6.34697495159975 5.75256159819213 5.43603737380098 5.01630630972363 6.04120674465826 5.75684431978247 6.71207345745015 5.07819381524618 6.1762430738079 5.74534147984939 5.73575000896313 6.37939795900779 5.4597077415221 5.70244730936071 6.54941432191728 4.9830962659183 4.62493721271462 5.71714978644963 5.82297812142393 6.24835694437513 6.60160107409133 6.6157209651604 6.2862655205298 5.60510112668568 5.49947227729254 5.3627414093168 6.26575192470837 6.3432659847479 5.45667075841334 6.27628050781459 6.60609526215631 5.78255479478775 6.22022340747025 5.5872367801822 6.99901037575951 5.76800740160432 6.39436923679563 4.47653973438238 2.59979625578436 5.13774962416892 4.95072770346693 4.98574003949392 6.10560031441843 5.56411962171 6.20843870204172 6.15075362684868 6.06086139878186 6.83159271537088 5.84925975859676 2.59979625578436 6.06665838348724 5.00572303003743 5.85178802226161 5.92289932822001 5.9351068783642 5.45608047928225 5.37737729705912 4.65592842870199 5.37736806286545 6.0649489276287 5.66813901882745 4.95185978795537 4.75059681080442 4.75434915462489 5.66673584413436 5.12201830103915 4.75746838394541 6.7900057274329 5.66832519039415 5.26647541219187 6.07909106469516 5.08575857217758 5.8405769652009 6.4537391120186 5.71750157884827 6.79303629733374 5.72948453188329 5.52081237910004 5.48796518029581 5.36860663719731 5.52189086990431 5.42097462952877 6.01290725107112 4.75996615634843 4.73330774766831 6.06263316341427 5.89141903607794 6.40575055329373 5.08888765429314 4.42116190718349 6.07816772945541 6.0245286802276 5.39313579224918 5.34281363456388 5.93636359338513 6.6041940467312 4.37840394729619 2.59979625578436 5.53346530776512 6.23808933028928 6.99456827805512 5.50035941480492 5.87457928678279 5.87847535511103 6.43269866327097 6.17976370195631 5.89217183962033 6.8981797160707 6.74156569196883 5.51364164674328 5.30080815646684 6.57065767605299 6.32960160767495 6.19081509263194 5.42760813147052 6.18108852134433 5.9869436903682 5.84598312820117 6.08122492070831 6.06362759846007 6.26257234875296 6.4113599512679 6.27316856197849 5.85975631015978 5.40349181964452 6.04856581156707 5.16130632672127 5.57041551766434 4.93416751054944 5.00556898226919 6.59531862548343 5.12329826869886 6.00793994861367 5.39615103444723 5.16915444856664 6.28179887999578 5.3634984312313 5.81501511199177 5.15292582995651 4.21399704024519 5.27533125159038 5.02854162669176 4.98238337068719 6.18160619968118 5.3761047554026 5.61088024143791 5.63371052459358 5.50483583826836 5.73915422861597 5.53687738930209 6.16864094546245 5.6312266429556 5.45583830769391 5.93438788047437 5.71129783955041 6.41789543160186 4.98166730908842 4.68351807997182 5.78332546046917 5.66061530861067 6.11861625522525 5.94947256732836 5.36192632470865 5.71026522746809 6.24950428572979 5.44470580241489 6.30352920999533 5.91459898311518 5.40846523112143
Manes.10G028100.v6.1 7.88274714647231 5.48022326878392 6.11446019410523 6.42068999042827 6.01496761686341 7.88180122043145 6.42913134762503 4.76250285941248 5.89648166256371 7.51467199653994 6.66396034295974 5.51558508752161 5.71538346115923 6.06550000530721 6.06082546742508 8.12704827079518 7.90151100780421 7.09307852571351 6.43221282625937 7.45225744959329 7.81640835547643 6.91020776317146 5.60967357015906 6.74997447872525 7.04832711818457 7.17308200124479 6.6394041039755 5.42915965124506 6.26555730290151 6.95642321416277 7.35611166933616 6.26423503839449 3.96370742327693 6.37328090179247 8.08740466309095 8.19390910494283 8.03150374004985 5.33120940369676 6.22275559146562 7.27984644079597 7.65250368521038 6.88952220103685 6.06524117315643 6.69656985138045 8.03260423661261 7.58759751320085 6.23722014238677 5.07947989072941 5.97187605652517 7.64192054024906 7.42077736455728 6.43937036184769 5.28551021565055 5.38564644834121 7.06261536431422 7.7315319319058 6.48000065382805 5.35206051211528 6.81562465378932 7.94382547086856 5.5578931884636 5.72859415614036 4.44431378888064 7.21661909449412 7.09149834953312 7.39289800016753 5.38301889065799 4.71475619702643 5.4074788803077 8.80735967656951 7.40480110463061 5.85818035449944 4.65078910362754 5.8166066397783 5.95817866039323 7.22362885953891 6.6048954087979 4.68072613646973 5.31067643613977 7.57835606391913 6.54720604903172 6.7499514420014 4.47188748511223 6.19260307130095 8.06996081424356 6.04425442490437 5.81668461333993 5.0077553546722 5.36233106710043 5.07123789646895 6.89996787776024 6.52959994906512 5.25478543247144 6.22810009106239 5.6713578930303 5.54996095752645 5.38893414806669 4.96370542008634 5.52856078494062 6.51215806162722 4.59115465723787 6.21086941093667 5.93383473816616 5.46689283626008 6.38223026684978 5.47434303590959 5.77052186787913 6.34952512262293 4.35884851362683 3.95473541847247 7.17969622994543 6.48928462990065 6.25806913343835 4.84098834472102 6.50626143573854 6.20979590653914 7.00140796435971 6.35227958556241 5.96222422894624 6.25335915293285 8.22212710701238 6.52624258498351 5.19716378953686 4.36644438141618 6.38076652083223 6.97325255469343 7.13244336186988 5.20481494461629 5.0046027953583 4.57901896817498 5.79653867539075 7.16044599599089 4.88944850614538 3.77167773008559 2.59979625578436 4.74112287551338 6.58911654188474 5.34367698367161 4.53253983960669 6.83142105986279 4.28979403162825 6.4703152085771 5.0704344912218 4.54281840987257 5.13652249945934 6.9638246812251 7.87995569824856 6.14503112905353 5.59024705531083 6.11378370169449 6.38957622174141 7.29328884992823 5.35772586470507 4.11947148752106 5.94759627255697 6.38791176401611 6.41311706191593 5.6360955919157 4.04766326210763 5.45665376097822 6.65287836604622 6.97675732801252 5.79034432284396 4.95046386125766 4.90100634739374 7.10701174449917 5.12670912108073 5.12635450257696 6.05100434830062 6.1432510967482 4.98979305390464 7.19625002107943 4.80488400789421 5.21217578980795 4.73687755604827 5.77098194154131 6.00380663130794 5.26168506543064 3.93981046162831 8.25444887633543 8.31027928119314 6.94728180804691 7.61148716321396 5.72478297836727 5.02699760211604 6.95307006949576 7.66229161549659 5.88205804840426 4.2319048997389 5.7525725953603 7.46818493718109 4.11252522245328 7.56390155965228 6.7086626618232 6.23524877213651 4.27978030822178 6.15096360290143 7.24897268021031 6.6581691228929 4.85351631780735 5.1964118377168 7.8484147330115 8.3063794886638 7.05101885961165 6.08931490414866 5.95061090600403 5.97184083783119 8.12139915931816 6.87560433463067 5.57635896485776 4.6086352838799 5.49185071499648 7.43683281112506 6.46543186837281 5.06698148608036 3.85987737187102 7.45971021358206 7.20598124451915 5.63783822190466 4.64551198212417 5.03445030364753 6.41677126014623 6.68199917537657 6.69804012945313 5.08748175054048 4.88746056934803 4.91876954241526 6.07879986472656 6.93088482687172 4.20828405112052 5.71146004742293 5.96657055344021 8.06861070743252 6.5211216850721 5.78616374283961 5.82779731372076 7.50382812455426 5.04983938155174 5.7257962788044 4.97640679931984 4.80702159924297 7.03656042737696 4.89352115633402 5.1554585324376 3.93939444433371 5.36890059076489 6.75800299327992 5.76762326300125 5.19538012714205 3.70832434765359 5.35386103011051 6.59931920076567 5.30879520190431 6.65681738775378 4.72634866585761 5.14865086198736 6.32025749464405 6.90657305816629 5.74331749956342 5.06927004232212 4.31030281716262 6.93905258665724 5.76656860417798 5.71362579267769 4.18564578347788 4.88976005057863 6.80196150334185 6.93757737456396 6.10568785824971 5.4082933044077 6.2000321563951 6.90190277355287 4.68137053848745 4.95600584493021 4.37025104546441 4.65076715593565 7.00458444678788 2.59979625578436 8.18434375166032 5.0813015187718 5.04533132192269 4.83515656222832 5.62489443843046 6.39378637394038 7.23146103731488 3.77497974381894 6.11353330535695 7.86099431276514 8.53350974691054 5.27975720327148 5.66683456590928 4.40237933025346 5.36482934036205 6.78553456509002 5.50067009359647 4.51649108850624 4.83514493949673 5.66997008265165 7.49430013261007 5.67217227463812 4.51796330930044 4.98040155214224 7.16803921301731 7.45233210203615 5.87302457442932 4.49843194562584 6.59015656139435 8.01175470614584 7.5905074086302 6.3088155573284 4.28550640542332 5.75665180339322 7.20051856591682 7.87947594793529 5.89948637018656 4.51810551460342 4.09203071720691 7.34808094356137 7.5362390567806 5.69148553421618 5.2999934081136 5.67734909801885 7.7261987227763 7.23508578967804 6.16251992756525 4.80230902338074 5.90647167775028 7.12632897490588 6.99302010944884 5.3084910087204 4.82611272498621 6.21566098184194 6.28297791613009 6.10247630831679 5.1711968657875 5.79928429586196 5.03542574583308 8.24728195666698 7.38627061396132 5.87584555982576 4.81536574332852 5.6412672651565 7.64461789417885 8.32652263718076 6.06194833157983 5.68431650118692 6.07438569462737 8.39529640297947 7.3094876678499 6.02682831596792 4.91237688072466 5.23526086342854 5.09239955356119 6.40455402568837 5.6955094790032 3.76421653116845 5.43047218604944 6.31639287874831 5.66385270873429 5.9889863860071 4.53453627651365 5.37475724263005 6.06316392413893 8.08395378674037 5.65415355604747 5.07196946958402 4.59167119388307 7.9446489419362 7.38442184231359 6.58667903141999 4.46122981210753 5.33349789295365 6.90629362096893 6.11563170551984 8.00857196706898 5.6972784282488 4.10915487480474 5.26623505869752 8.56666179589652 8.37112837902656 5.19009493055476 5.45776244952308 6.13179757002113 5.72855125354247 7.96436254281898 5.88935517295046 4.67593619520498 6.4328779873969 8.32266917415661 5.84253746797181 5.36539963825267 7.24525517345094 4.46329378747734 6.93250027547616 6.1809099507085 2.59979625578436 4.07236441349148 6.59826551170442 7.8924270586037 8.56671372472056 6.5539122457478 4.25532952395257 6.1293306954019 7.80386773879276 6.75227553707756 5.51569091167813 4.37183438362036 4.93915203995477 6.92467226134109 7.92083939940456 6.36382621030451 5.19658937927057 6.07213108189627 8.04633796918959 8.1871067704599 5.93271009389321 5.3305071895926 5.35833580620116 8.11147396864126 8.19957663422301 6.08797471690143 6.59053658883539 6.05321295537967 7.71473220437066 7.62344299082046 6.54486518817673 5.38058342782218 6.97552515725651 6.37474246424342 8.45002926315049 5.13369151783067 4.89511439344143 4.96637868717315 8.23233599338241 7.46751209910368 5.43482453628925 4.27683660759193 3.69286530377354 6.65191518623786 7.03466562147032 5.35168402902803 4.85657396376925 4.99159171590399 8.57774923124966 7.30961978652029 5.43258962532273 4.47935037426683 6.25554039024469 7.20185770102385 6.81064953640336 5.56718744856182 4.33456765593917 4.07901474762147 8.43734955472541 7.46093178755098 4.81723455937227 5.31049951662858 5.19907794304323 7.75851291733825 7.54816908023806 5.7570481748557 4.79629342473698 5.00233806634592 8.46695410140852 7.94127037128463 4.99761822567051 5.46246552383679 5.26049674812451 7.1328502787441 4.1083370108647 7.64734293953909 6.30306452716331 5.377121599816 5.29317109850239 8.33634634505571 7.30714467265623 5.42036846854375 4.21584791522146 5.74343610551642 7.97766676503329 7.54488471697911 7.02134391844124 4.78585382240281 5.90613698040825 7.72239652954402 6.8509088641312 6.3811581025713 4.25462983397781 6.60540979553638 5.56411540059082 5.68524615046887 6.6897623858366 6.0982933992811 6.25168128452724 6.41674275320807 6.99838129320013 7.13411309808843 6.01891106471525 5.86964796919563 4.80044434393468 7.28641138358852 6.67766538511486 4.02037419943645 3.96475469383661 6.28465354177276 8.10746660123011 6.93445258452747 4.73543827751313 6.33333169259186 5.73669600558251 6.63250870517001 6.7342741705165 5.88875069678158 5.05705785626516 7.66519575219275 8.16165951536016 6.80448116214165 4.87644107003898 6.44749312050162 7.61023865916155 7.48434480113393 5.92069122795369 4.52610488043777 5.68726196040104 8.68791478999607 7.78428003559311 6.68993765485433 5.38945922870076 5.63623726635859 6.23004481745691 7.67302052044048 6.51157940885886 4.42546365154431 4.78511380649245 7.25030755218628 7.61476640584822 5.84734758285914 5.58965049336713 4.93065241664023 7.57725516737468 8.2714871828612 6.67210908864166 5.86794692131206 5.98897711462169 7.2100399093628 6.04426471691032 6.55340502495183 5.2441756161586 5.65037979510028 8.41530740068919 7.96272614104625 6.19816357556504 5.39152870436918 5.65202939339019 6.4332558519351 7.21251248204819 6.58307625232379 4.92265990077277 4.75043873356912 7.18018102088729 7.84622293951484 5.37529035631893 4.75334150641192 5.7177100605956 8.38496881383822 6.06590484260525 7.21280200278379 6.19888750080836 4.81789639226665 6.26190650379998 6.78548678960035 7.68229212812057 6.24443676743365 6.32610369099392 5.68813079386267 9.08673482323218 7.14620063327109 6.10316420846079 4.70824053793573 6.2881043861588 8.16271766691921 7.00881042489335 5.90985427752442 4.65109338595902 6.60223515202475 8.11993127750143 7.50158017713666 5.66950272425132 5.29969847041398 5.81304956794052 7.34407795751816 7.39712700847474 5.92958334329575 5.88780148793481 6.5180975838445 7.90225908264744 7.30236361097026 7.00771390706186 6.5500809037335 6.34747786839505 8.15858449644607 7.62459717934976 6.22279171498676 5.61525960494316 5.18063949205826 6.72577044958467 8.17239311100722 6.79327656252503 5.8532970564064 6.09802199612313 8.30928954479183 8.11668540823676 7.16731387498793 5.49947227729254 5.72388555288239 8.29116999855587 8.14643599156358 6.77708925018124 4.86944003028887 6.5241917860979 6.83337271192611 5.64710700107364 5.86514135701536 4.53484710182002 5.12337878191535 8.58266082459287 5.91032505852594 5.21631662540804 5.40667970662823 5.27274928230711 4.98574003949392 6.66511990832963 6.06187795777774 5.23804431174278 5.71990861591283 8.17375841895487 8.03663370098431 7.57511149156308 6.61980834856389 6.10377452728076 6.07316489712915 7.12553956773331 6.79718192150181 5.15478225306496 4.20940469259336 7.79305549011692 6.940359209335 5.85959386690894 5.10304939728955 4.16738558722316 7.11983639678914 6.29989386274418 4.27113856068339 5.05216210166522 5.39942414696076 6.46125781806342 7.49743251424754 5.66832519039415 5.04641143067455 4.91229593659842 5.64714608720813 7.7542570294567 6.91635284085985 5.92961845968317 5.23162373091915 5.63589368612343 7.41312312776101 6.92718085729929 4.97105343269198 4.68879891237495 5.93976082060008 6.37514557199296 6.12440677189864 5.88440097466508 5.51163312665173 5.89141903607794 8.17523748218916 6.27512954213364 5.85797129741083 4.34424798401061 5.54618611162587 8.13580264644597 7.71993094146611 6.2755424710345 5.60374369934326 6.14510836789803 7.05193409450148 7.13904428569622 2.59979625578436 4.83563654625684 6.314152850383 6.46357749853969 7.55810500242938 6.16487542492868 5.5271067936127 5.7923765357378 7.99824110551829 7.395316718057 6.24188953930552 5.30080815646684 6.06270233431064 6.6576628830106 8.02852877478792 6.34991649678254 6.08550551940103 5.40545749184595 6.14811156117261 8.31716071526022 5.98107661349096 5.45453837053406 4.53336521219959 7.51351759929752 7.21991762017323 6.45377308246544 5.75098843991727 5.86995444070117 6.10215572733261 7.69115393395043 5.72439384731877 5.13272147142941 7.90678611898429 7.6152790825839 7.76613771221228 6.69641698006683 4.60552638692101 6.42774637141632 6.10239051107525 5.61610294635569 5.42021542729389 4.96376987779358 5.1843397965818 6.3523523411471 8.11830884473615 5.74776038327801 2.59979625578436 5.28939234412226 5.83783952750808 6.04495661028938 5.22741952990793 3.66636006968075 5.38508429362389 7.89137508314249 7.0224947806438 6.7852065225518 5.2830778709506 5.89860290018034 6.85389951657107 7.34672957370821 5.44803560683099 5.45105310591622 4.17168768980405 6.17372272087455 7.78112754885389 5.92790369958338 4.62668287946832 5.95082990255691 7.10856718437251 5.86578897354097
Manes.10G028200.v6.1 2.59979625578436 2.59979625578436 2.59979625578436 2.59979625578436 2.59979625578436 2.59979625578436 2.59979625578436 2.59979625578436 2.59979625578436 2.59979625578436 2.59979625578436 2.59979625578436 2.59979625578436 2.59979625578436 2.59979625578436 2.59979625578436 2.59979625578436 2.59979625578436 2.59979625578436 2.59979625578436 2.59979625578436 2.59979625578436 2.59979625578436 2.59979625578436 2.59979625578436 2.59979625578436 2.59979625578436 2.59979625578436 2.59979625578436 2.59979625578436 2.59979625578436 2.59979625578436 2.59979625578436 2.59979625578436 2.59979625578436 2.59979625578436 2.59979625578436 2.59979625578436 2.59979625578436 2.59979625578436 2.59979625578436 2.59979625578436 2.59979625578436 2.59979625578436 2.59979625578436 2.59979625578436 2.59979625578436 2.59979625578436 2.59979625578436 2.59979625578436 2.59979625578436 2.59979625578436 2.59979625578436 2.59979625578436 2.59979625578436 2.59979625578436 2.59979625578436 2.59979625578436 2.59979625578436 2.59979625578436 2.59979625578436 2.59979625578436 2.59979625578436 2.59979625578436 2.59979625578436 2.59979625578436 2.59979625578436 2.59979625578436 2.59979625578436 2.59979625578436 2.59979625578436 2.59979625578436 2.59979625578436 2.59979625578436 2.59979625578436 2.59979625578436 2.59979625578436 2.59979625578436 2.59979625578436 2.59979625578436 2.59979625578436 2.59979625578436 2.59979625578436 2.59979625578436 2.59979625578436 2.59979625578436 2.59979625578436 2.59979625578436 2.59979625578436 2.59979625578436 2.59979625578436 2.59979625578436 2.59979625578436 2.59979625578436 2.59979625578436 2.59979625578436 2.59979625578436 2.59979625578436 2.59979625578436 2.59979625578436 2.59979625578436 2.59979625578436 2.59979625578436 2.59979625578436 2.59979625578436 2.59979625578436 2.59979625578436 2.59979625578436 2.59979625578436 2.59979625578436 2.59979625578436 2.59979625578436 2.59979625578436 2.59979625578436 2.59979625578436 2.59979625578436 2.59979625578436 2.59979625578436 2.59979625578436 2.59979625578436 2.59979625578436 2.59979625578436 2.59979625578436 2.59979625578436 2.59979625578436 2.59979625578436 2.59979625578436 2.59979625578436 2.59979625578436 2.59979625578436 2.59979625578436 2.59979625578436 2.59979625578436 2.59979625578436 2.59979625578436 2.59979625578436 2.59979625578436 2.59979625578436 2.59979625578436 2.59979625578436 2.59979625578436 2.59979625578436 2.59979625578436 2.59979625578436 2.59979625578436 2.59979625578436 2.59979625578436 2.59979625578436 2.59979625578436 2.59979625578436 2.59979625578436 2.59979625578436 2.59979625578436 2.59979625578436 2.59979625578436 2.59979625578436 2.59979625578436 2.59979625578436 2.59979625578436 2.59979625578436 2.59979625578436 2.59979625578436 2.59979625578436 2.59979625578436 2.59979625578436 2.59979625578436 2.59979625578436 2.59979625578436 2.59979625578436 2.59979625578436 2.59979625578436 2.59979625578436 2.59979625578436 2.59979625578436 2.59979625578436 2.59979625578436 2.59979625578436 2.59979625578436 2.59979625578436 2.59979625578436 2.59979625578436 2.59979625578436 2.59979625578436 2.59979625578436 2.59979625578436 2.59979625578436 2.59979625578436 2.59979625578436 2.59979625578436 2.59979625578436 2.59979625578436 2.59979625578436 2.59979625578436 2.59979625578436 2.59979625578436 2.59979625578436 2.59979625578436 2.59979625578436 2.59979625578436 2.59979625578436 2.59979625578436 2.59979625578436 2.59979625578436 2.59979625578436 2.59979625578436 2.59979625578436 2.59979625578436 2.59979625578436 2.59979625578436 2.59979625578436 2.59979625578436 2.59979625578436 2.59979625578436 2.59979625578436 2.59979625578436 3.00967619553112 2.59979625578436 2.59979625578436 2.59979625578436 2.59979625578436 2.59979625578436 2.59979625578436 2.59979625578436 2.59979625578436 2.59979625578436 2.59979625578436 2.59979625578436 2.59979625578436 2.59979625578436 2.59979625578436 2.59979625578436 2.59979625578436 2.59979625578436 2.59979625578436 2.59979625578436 2.59979625578436 2.59979625578436 2.59979625578436 2.59979625578436 2.59979625578436 2.59979625578436 2.59979625578436 2.59979625578436 2.59979625578436 2.59979625578436 2.59979625578436 2.59979625578436 2.59979625578436 2.59979625578436 2.59979625578436 2.59979625578436 2.59979625578436 2.59979625578436 2.59979625578436 2.59979625578436 2.59979625578436 2.59979625578436 2.59979625578436 2.59979625578436 2.59979625578436 2.59979625578436 2.59979625578436 2.59979625578436 2.59979625578436 2.59979625578436 2.59979625578436 2.59979625578436 2.59979625578436 2.59979625578436 2.59979625578436 2.59979625578436 2.59979625578436 2.59979625578436 2.59979625578436 2.59979625578436 2.59979625578436 2.59979625578436 2.59979625578436 2.59979625578436 2.59979625578436 2.59979625578436 2.59979625578436 2.59979625578436 2.59979625578436 2.59979625578436 2.59979625578436 2.59979625578436 2.59979625578436 2.59979625578436 2.59979625578436 2.59979625578436 2.59979625578436 2.59979625578436 2.59979625578436 2.59979625578436 2.59979625578436 2.59979625578436 2.59979625578436 2.59979625578436 2.59979625578436 2.59979625578436 2.59979625578436 2.59979625578436 2.59979625578436 2.59979625578436 2.59979625578436 2.59979625578436 2.59979625578436 2.59979625578436 2.59979625578436 2.59979625578436 2.59979625578436 2.59979625578436 2.59979625578436 2.59979625578436 2.59979625578436 2.59979625578436 2.59979625578436 2.59979625578436 2.59979625578436 2.59979625578436 2.59979625578436 2.59979625578436 2.59979625578436 2.59979625578436 2.59979625578436 2.59979625578436 2.59979625578436 2.59979625578436 2.59979625578436 2.59979625578436 2.59979625578436 2.59979625578436 2.59979625578436 2.59979625578436 2.59979625578436 2.59979625578436 2.59979625578436 2.59979625578436 2.59979625578436 2.59979625578436 2.59979625578436 2.59979625578436 2.59979625578436 2.59979625578436 2.59979625578436 2.59979625578436 2.59979625578436 2.59979625578436 2.59979625578436 2.59979625578436 2.59979625578436 2.59979625578436 2.59979625578436 2.59979625578436 2.59979625578436 2.59979625578436 2.59979625578436 2.59979625578436 2.59979625578436 2.59979625578436 2.59979625578436 2.59979625578436 2.59979625578436 2.59979625578436 2.59979625578436 2.59979625578436 2.59979625578436 2.59979625578436 2.59979625578436 2.59979625578436 2.59979625578436 2.59979625578436 2.59979625578436 2.59979625578436 2.59979625578436 2.59979625578436 2.59979625578436 2.59979625578436 2.59979625578436 2.59979625578436 2.59979625578436 2.59979625578436 2.59979625578436 2.59979625578436 2.59979625578436 2.59979625578436 2.59979625578436 2.59979625578436 2.59979625578436 2.59979625578436 2.59979625578436 2.59979625578436 2.59979625578436 2.59979625578436 2.59979625578436 2.59979625578436 2.59979625578436 3.19857785665936 2.59979625578436 2.59979625578436 2.59979625578436 2.59979625578436 2.59979625578436 2.59979625578436 2.59979625578436 2.59979625578436 2.59979625578436 2.59979625578436 2.59979625578436 2.59979625578436 2.59979625578436 2.59979625578436 2.59979625578436 2.59979625578436 2.59979625578436 2.59979625578436 2.59979625578436 2.59979625578436 2.59979625578436 2.59979625578436 2.59979625578436 2.59979625578436 2.59979625578436 2.59979625578436 2.59979625578436 2.59979625578436 2.59979625578436 2.59979625578436 2.59979625578436 2.59979625578436 2.59979625578436 2.59979625578436 2.59979625578436 2.59979625578436 2.59979625578436 2.59979625578436 2.59979625578436 2.59979625578436 2.59979625578436 2.59979625578436 2.59979625578436 2.59979625578436 2.59979625578436 2.59979625578436 2.59979625578436 2.59979625578436 2.59979625578436 2.59979625578436 2.59979625578436 2.59979625578436 2.59979625578436 2.59979625578436 2.59979625578436 2.59979625578436 2.59979625578436 2.59979625578436 2.59979625578436 2.59979625578436 2.59979625578436 2.59979625578436 2.59979625578436 2.59979625578436 2.59979625578436 3.25910669545783 2.59979625578436 2.59979625578436 2.59979625578436 2.59979625578436 2.59979625578436 2.59979625578436 2.59979625578436 2.59979625578436 2.59979625578436 2.59979625578436 2.59979625578436 2.59979625578436 2.59979625578436 2.59979625578436 2.59979625578436 2.59979625578436 2.59979625578436 2.59979625578436 2.59979625578436 2.59979625578436 2.59979625578436 2.59979625578436 2.59979625578436 2.59979625578436 2.59979625578436 2.59979625578436 2.59979625578436 2.59979625578436 2.59979625578436 2.59979625578436 2.59979625578436 2.59979625578436 2.59979625578436 2.59979625578436 2.59979625578436 2.59979625578436 2.59979625578436 2.59979625578436 2.59979625578436 2.59979625578436 2.59979625578436 2.59979625578436 2.59979625578436 2.59979625578436 2.59979625578436 2.59979625578436 2.59979625578436 2.59979625578436 2.59979625578436 2.59979625578436 2.59979625578436 2.59979625578436 2.59979625578436 2.59979625578436 2.59979625578436 2.59979625578436 2.59979625578436 2.59979625578436 2.59979625578436 2.59979625578436 2.59979625578436 2.59979625578436 2.59979625578436 2.59979625578436 2.59979625578436 2.59979625578436 2.59979625578436 2.59979625578436 2.59979625578436 2.59979625578436 2.59979625578436 2.59979625578436 2.59979625578436 2.59979625578436 2.59979625578436 2.59979625578436 2.59979625578436 2.59979625578436 2.59979625578436 2.59979625578436 2.59979625578436 2.59979625578436 2.59979625578436 2.59979625578436 2.59979625578436 2.59979625578436 2.59979625578436 2.59979625578436 2.59979625578436 2.59979625578436 2.59979625578436 2.59979625578436 2.59979625578436 2.59979625578436 2.59979625578436 2.59979625578436 2.59979625578436 2.59979625578436 2.59979625578436 2.59979625578436 2.59979625578436 2.59979625578436 2.59979625578436 2.59979625578436 2.59979625578436 2.59979625578436 2.59979625578436 2.59979625578436 2.59979625578436 2.59979625578436 2.59979625578436 2.59979625578436 2.59979625578436 2.59979625578436 2.59979625578436 2.59979625578436 2.59979625578436 2.59979625578436 2.59979625578436 2.59979625578436 2.59979625578436 2.59979625578436 2.59979625578436 2.59979625578436 2.59979625578436 2.59979625578436 2.59979625578436 2.59979625578436 2.59979625578436 2.59979625578436 2.59979625578436 2.59979625578436 2.59979625578436 2.59979625578436 2.59979625578436 2.59979625578436 2.59979625578436 2.59979625578436 2.59979625578436 2.59979625578436 2.59979625578436 2.59979625578436 2.59979625578436 2.59979625578436 2.59979625578436 2.59979625578436 2.59979625578436 2.59979625578436 2.59979625578436 2.59979625578436 2.59979625578436 2.59979625578436 2.59979625578436 2.59979625578436 2.59979625578436 2.59979625578436 2.59979625578436 2.59979625578436 2.59979625578436 2.59979625578436 2.59979625578436 2.59979625578436 2.59979625578436 2.59979625578436 2.59979625578436 2.59979625578436 2.59979625578436 2.59979625578436 2.59979625578436 2.59979625578436 2.59979625578436 2.59979625578436 2.59979625578436 2.59979625578436 2.59979625578436 2.59979625578436 2.59979625578436 3.21444532604007 2.59979625578436 2.59979625578436 2.59979625578436 2.59979625578436 2.59979625578436 2.59979625578436 2.59979625578436 2.59979625578436 2.59979625578436 2.59979625578436 2.59979625578436 2.59979625578436 2.59979625578436 2.59979625578436 2.59979625578436 2.59979625578436 2.59979625578436 2.59979625578436 2.59979625578436 2.59979625578436 2.59979625578436 2.59979625578436 2.59979625578436 2.59979625578436 2.59979625578436 2.59979625578436 2.59979625578436 2.59979625578436 2.59979625578436 2.59979625578436 2.59979625578436 2.59979625578436 2.59979625578436 2.59979625578436 2.59979625578436 2.59979625578436 2.59979625578436 2.59979625578436 2.59979625578436 2.59979625578436 2.59979625578436 2.59979625578436 2.59979625578436 2.59979625578436 2.59979625578436 2.59979625578436 2.59979625578436 2.59979625578436 2.59979625578436 2.59979625578436 2.59979625578436 2.59979625578436 2.59979625578436 2.59979625578436 2.59979625578436 2.59979625578436 2.59979625578436 2.59979625578436 2.59979625578436 2.59979625578436 2.59979625578436 2.59979625578436 2.59979625578436 2.59979625578436 2.59979625578436 2.59979625578436 2.59979625578436 2.59979625578436 2.59979625578436 2.59979625578436 2.59979625578436 2.59979625578436 2.59979625578436 2.59979625578436 2.59979625578436 2.59979625578436 2.59979625578436 2.59979625578436 2.59979625578436 2.59979625578436 2.59979625578436 2.59979625578436 2.59979625578436 2.59979625578436 2.59979625578436 2.59979625578436 2.59979625578436 2.59979625578436 2.59979625578436 2.59979625578436 2.59979625578436 2.59979625578436 2.59979625578436 2.59979625578436 2.59979625578436 2.59979625578436 2.59979625578436 2.59979625578436 2.59979625578436 2.59979625578436 2.59979625578436 2.59979625578436 2.59979625578436 2.59979625578436 2.59979625578436 2.59979625578436 2.59979625578436 2.59979625578436 2.59979625578436 2.59979625578436 2.59979625578436 2.59979625578436 2.59979625578436 2.59979625578436 2.59979625578436
Manes.10G028300.v6.1 3.90304917696163 5.05501740459808 3.45191887297824 4.18887900541116 4.21704922099307 3.15536754223307 4.96220327655704 4.76250285941248 4.91307838816141 5.26959566452779 3.23734708650533 3.96382649663075 3.62046441831223 4.54430539374415 4.49396595178901 3.55542985794748 4.0621477221369 2.59979625578436 4.6792604955962 5.10311888043911 4.15760632150098 4.5426955421875 3.86806484188898 4.54650383031644 5.44601631622123 4.56502497411523 4.62449008469017 3.92507092375754 5.03409015116063 5.13072396444719 2.59979625578436 4.72435018432142 3.85207335137609 5.1797495465046 5.67043021224626 3.39941693038722 4.29851119465621 4.05445726499457 4.29603853319914 4.01109846268407 4.39381909406622 4.39599235985475 3.88392636584803 5.08882590042947 4.30718039443163 3.6266181304827 4.07374714679353 3.55116117433422 4.6395682552658 4.04532955057391 3.72125054226671 4.36519061329953 3.1269057721942 4.64380516639552 4.83015099705972 3.28257618553174 3.82647792567349 3.61347262458146 4.43497640120637 4.07298423659243 3.71856906465735 4.64903236342113 4.44431378888064 2.59979625578436 4.85984634985312 3.36272545837779 3.71564452659676 3.88978140955266 4.87083492119769 5.7242859066281 2.59979625578436 4.74486657968494 4.79772477959598 4.68113159220027 5.69841527937453 3.28754744734438 4.02978486032716 4.06954504708076 4.80227802109629 4.9468558470853 3.44184362766157 4.63486588104634 4.06790948899444 4.79264206821483 5.60540659164183 4.18684380388312 4.58103400233562 4.75306431455571 4.51686458404098 4.20084564656664 4.82504112849539 3.53864938527956 2.59979625578436 4.25890484713112 5.6713578930303 4.70432087290489 3.58191857068951 3.61328877298459 3.03047401906305 3.87799114124601 4.18650763161367 3.71519268625639 4.55687116435612 3.91277088731596 2.59979625578436 5.1190279801691 3.25897070105676 4.07289388257943 3.51918818583208 4.12168912135171 4.04228330761357 3.39370563949478 4.03888464836082 4.41749325203936 2.59979625578436 3.54772472454507 3.76223258926034 3.58164156650062 3.40831739229295 4.18456821436852 4.1508572239531 3.98065731929607 4.18043679180018 4.47404478420132 5.33717428636642 5.03307212778648 4.19815411948421 4.16271700762375 4.38748088629711 5.13101189265024 5.85067369756541 2.59979625578436 4.16059130511255 4.33331162196214 5.21435738468832 5.19821755157136 4.20700720184253 4.36395456977637 3.83572699616489 5.48255742298478 4.21860028612283 4.16770549011929 4.82702342594227 3.72579040141197 4.64149593403444 5.44861311056881 3.83935978020948 4.05507059882397 3.73410293698977 5.63881424190592 5.96917600193039 3.17781093920006 4.9673984646893 3.97060111953133 6.20672375434529 5.39364186691774 3.13846362547094 3.91548736246515 3.82545553009634 4.35218963803036 5.02135588055968 3.88477420074247 4.05927205708273 3.74124744451025 4.94796869861194 5.45891359303695 2.59979625578436 4.48626233627049 2.59979625578436 4.61058160745126 4.17073003022522 3.51860111759208 4.80488400789421 3.87597746760297 4.89937185946006 4.73382502243934 3.56545094105894 4.75947987366158 3.6727640892179 2.59979625578436 4.90781156773918 3.36064708397914 4.18640786031237 4.06742351644114 4.40557648435526 4.27484046564405 3.95112255391404 4.87110169339738 4.07375190535199 5.02257962550291 6.03159446671768 3.65176324017812 3.50135233378827 3.81782068538594 3.53779768437622 4.23928452547731 4.79639856032466 3.65946978543165 4.52697862196006 3.67286410586901 4.86335106600745 5.20475233298388 3.94823781971666 4.14621795295066 4.29816580527421 5.28726748124042 5.4853166137441 3.6721575975959 4.04417016622125 3.33933551687308 5.27552328794475 4.851641799714 3.17888988534499 3.75117470822895 3.67874131115899 4.29348546026198 4.79730947084849 3.51907024373083 5.50633904346967 4.02242680552149 4.8285645784949 5.34760710781889 3.15782640238907 4.1096085867228 4.47776316075386 4.36717994840497 2.59979625578436 3.87965913939567 4.72669514704258 3.73551442312556 5.13409117657728 5.0425297455848 3.63022623727667 3.56420162476325 3.77982693465879 4.33575530874759 4.33402185873102 2.59979625578436 4.65462856920226 3.14997929703986 5.04899667876049 5.57878186897745 3.81313246695423 3.73905338952055 3.56341988191345 4.99394516064748 4.91632713281065 4.15222177570626 4.64440480185009 3.61569775868697 4.96785008083243 5.26259217093313 3.73114165719934 3.65682633054295 3.01582169102262 4.01257765335637 5.07827029939679 3.18760828080912 3.90002655142931 2.59979625578436 4.31030281716262 4.47836263248683 3.61779196529466 3.97627155849084 3.42207352412746 4.52584521614711 4.45712936084094 3.40605524568637 4.35280963123044 3.53813335035016 4.89739049294944 4.16861656449387 3.36821729632826 4.10654547416867 3.06864531641847 3.89903763399501 4.62022807083477 2.59979625578436 2.59979625578436 3.76883990120799 3.09920040061693 4.47768400667064 4.57733631346419 3.69385719839574 4.54270447369722 4.07457313127724 5.63092671285602 5.21077807917952 3.46047366396977 4.10761861752388 3.41150002700353 4.44855005481808 4.36794739559068 3.61762036583983 4.98519257679605 4.11354435935688 5.85732193238166 5.7099555074212 3.6017145150622 4.78955895623763 3.70249481191501 4.7221402638114 4.49085933145692 4.15192236930727 4.29857205127071 4.24735954743969 5.02585285471815 4.40424514600529 3.95544129396137 4.6790682773392 3.42897032873693 4.97157647892654 5.23089825158301 3.89491900261085 3.70097135517803 4.0657157493819 5.5151282969732 5.72842230991379 3.51092040624305 4.38629188233266 3.76560242009159 4.77350109972427 4.33594884919632 4.00674405613865 4.44167798585568 4.16744343414797 5.36350456206376 4.96914804688828 3.778875219469 4.37718614881509 4.61281420364149 4.57446102489812 2.59979625578436 3.51786239715108 4.14732887725575 3.98911833849769 4.28414007685158 6.15513145437787 3.6587341302309 4.55061471651912 3.89245209463446 5.6412672651565 4.73518526244146 3.33517525269574 3.72470077920189 3.66820388359967 4.81845515688266 4.37291250546232 3.43349796729455 4.14667839881255 2.59979625578436 4.66737330342716 5.56487696262449 3.45245990967003 4.07389019521547 3.85223087469537 4.73731615576944 5.14681973203895 3.54211256810747 4.81459010940698 3.96357768773387 5.91882760923116 4.7486374420555 3.62245939251466 4.29103058565429 3.84398773505093 5.19191218009385 5.27615893057348 4.2008260280248 4.78008077094603 4.04533076821064 5.57715844885477 5.87930480724351 4.77527492892284 3.35883779744775 3.54526090085019 3.49698718962251 5.13834269841771 5.67261746385507 3.78564216104851 3.67152085317009 3.91183660033431 3.96571529807062 4.91462636128968 3.44525548215947 4.26028868553631 4.02112009448399 4.82313902439302 4.73410758352832 3.33541046017207 5.16798355311813 5.53260901940399 5.37935589826243 2.59979625578436 3.37486818389207 2.59979625578436 4.24374262320084 5.14861599870173 5.23383601329725 3.52286694781948 4.35943019608191 3.14919715036927 5.59696451608668 5.34814181004573 3.9495082912954 4.4946779916197 4.07431971633366 5.59992915049499 5.65344813992921 3.78969911539177 4.39551574043938 4.38147811181614 5.73918345060145 5.90355842427549 3.72294818891706 3.79101118381241 3.68984673265129 5.84625861198626 4.52397806009608 4.26496661200365 3.37279228920747 3.52010982756662 3.9459970941976 3.66234613278062 3.76265345273638 4.19197700048562 3.91899542445773 4.37260586062898 4.85529052058578 2.59979625578436 4.35047210788633 4.77008543351732 4.52200976347209 5.56805402500695 3.58226589904918 5.1420739475851 4.15446061950838 5.19647840440053 5.48329088932552 4.03934067139395 4.79851670262775 5.62997292067898 4.99159171590399 5.96510520957988 4.11623860520924 4.88888388893041 3.53345212500998 6.41084527594968 2.59979625578436 4.34287603890507 4.93516478367795 4.10701146366515 4.81754591171003 5.40600573544241 3.13589593959261 4.58602534899684 3.75105557019103 5.64582263504921 4.16322836265355 3.43931519236312 4.14774567537812 3.85101636034392 5.18601883987991 5.40362379243541 3.95969944353903 3.61785560135177 3.81697151199171 5.64968003876962 4.68793320660658 5.55864676611145 3.19855137885276 3.13091120944092 3.59995622530821 4.1384383533685 3.91321688909703 3.09151528685361 4.08507041944101 5.39862317731028 3.97462301866294 4.68696724505273 3.1782393393218 3.83802065190376 3.51441303477161 4.52956853056321 4.80801168131959 4.34168363524065 2.59979625578436 3.83737096748908 6.42320503218076 5.29776411160662 4.11087732483544 4.52123656676114 4.35893719950545 4.82975114965631 5.29572490382326 3.78116077740132 4.38165808122808 3.53954419752657 3.16980602888094 3.77700890312273 4.5373060117903 4.46966273380795 3.49105114569248 4.24411628835274 4.76246493806515 4.00913108774672 5.06850718630174 3.59922678175207 5.44502075089945 5.86102147759042 3.11486485550114 3.3372256094953 3.32526864023558 3.77931028300922 3.52331060492508 3.29891955515538 4.24892851258154 3.77754747967347 4.46510250237792 4.30135395449846 4.02101088077978 4.96571203965653 4.00870450900245 5.38754430790434 4.89861572182882 3.70096640207623 5.16113943802327 3.7284690357755 5.29325863473296 4.88749367545787 4.70850937203904 4.93392178192544 4.00593321037532 5.19912096340394 4.51145898073153 3.48594374074918 5.10883994410219 4.09118973369876 5.41986698776308 6.04779045420253 3.67036819177417 3.31107187306906 3.49793255112151 4.43891467282894 4.86665826389569 3.58986033417048 4.7303940661142 3.47359458653169 4.81919643245827 5.16636287735427 4.30483835102731 4.47268557238766 4.18509385749535 5.15291220645628 6.24190315946073 2.59979625578436 4.52500415019508 4.57551800834275 4.18443423071714 4.95969452122999 3.94694545506219 3.51499110119768 4.07861204695798 5.4091133925818 6.25799502364275 5.11216602978702 3.7769285957467 3.91659645168202 3.25897829856142 4.55978967250782 5.56469415684477 2.59979625578436 2.59979625578436 3.45850784183096 4.39421580350165 4.14329864046354 4.17740592806033 4.3746432299407 4.65727410756924 4.99874918837956 4.7200368525528 3.84733536790994 4.6018381917031 4.07279458593754 5.07507150114494 4.8083475505825 3.759045560907 3.98978074833163 4.03002389559341 4.77800830052544 5.44138483361498 4.1777396243841 4.05211130470134 4.12243230657783 6.13371462690186 5.45120541547521 2.59979625578436 4.39206573500029 3.33826151136271 4.0029296703631 3.54285352533004 3.45273288614406 3.34624818242998 3.34656235891387 4.46890143840814 3.56365075137554 4.19836735611816 4.25129471308299 3.92627185587959 4.70771268195428 6.22556562473267 3.49579071812971 4.94899910880529 4.1098295392712 4.37190723185701 4.31105357915929 3.21559004798566 2.59979625578436 3.25361919067026 4.22719409016126 5.18893763112807 3.72416687134683 4.64707510417904 4.60938283404119 5.34594303706829 6.33363134001117 5.2354993661784 5.21631662540804 3.87185768498458 4.60634605884292 2.59979625578436 3.95201576043433 4.91516928433678 3.76244400185774 4.67503778148161 5.08596430446481 2.59979625578436 4.60684727354286 4.40711821045092 4.61387990843583 4.23440544819309 3.4568536655671 4.58481622711171 3.84296024738036 4.63580883323195 4.93520929937797 4.34065378517846 4.36684631030824 3.88060281162688 5.72378831413884 4.80550074028006 3.24766064870577 3.63317964251077 3.85972874654865 4.35055209396848 3.70818606824984 4.08289655961963 5.66832519039415 3.53608592051933 5.6144579063478 4.53501372124181 4.33533653699186 3.86313458589679 4.3355870266265 3.51826406352103 5.06534272460979 5.24086427559498 3.60314531494957 4.22956107220848 4.45904118804006 4.57776068839181 5.4204009458369 4.27913665874054 4.05500280587326 3.71572355024398 4.9657950687355 5.3633657098532 4.30589099898917 4.80446250877255 4.03372075892619 4.99279611654107 5.16553054516106 4.23653332521103 4.38307646226477 3.32729296405233 4.44264531622541 6.17064995199924 3.68852467857154 2.59979625578436 4.11224313051273 2.59979625578436 4.17830683294313 3.71937030295794 4.82190256382986 3.36362012377228 4.97097357820843 5.54967599719331 3.21892146666363 3.61444306553731 4.08931891774608 4.04400100606133 4.74748517399387 3.77709883411511 4.08963289548746 3.5573637628625 5.88830764880614 4.78730325519589 2.59979625578436 3.79767607714606 3.39292817232686 4.98240027873282 5.2721913730253 3.13594984025197 4.28094334797748 3.95822354543782 4.02069780259256 3.95022009336645 3.68182989929518 4.74541055585262 2.59979625578436 5.54236632438713 4.73235750404557 3.30313529149927 3.20476569301684 4.13052229285668 4.47686435721666 5.37876780437495 3.3939317028683 3.89918274348928 3.63258420929194 5.02854162669176 4.10147417384139 4.28981670824084 4.12497685600405 2.59979625578436 4.58737275720503 4.71253122537684 3.21916247304854 3.17452592349132 3.85111346624644 4.1442161609005 4.9188852210931 3.8356080573271 4.99515638828431 3.06320104111917 5.60019367542885 5.52187375046641 3.68218165002397 3.94674306738358 3.33821626897538 6.66840188506691 5.21311316348732 3.34875050887515 4.68822571905036 3.95921223267601 5.09470778852408 5.47032374110301 3.7560974502665
Manes.10G028400.v6.1 2.59979625578436 2.59979625578436 2.59979625578436 2.59979625578436 2.59979625578436 2.59979625578436 3.15816018115106 2.59979625578436 3.23690244174881 2.59979625578436 2.59979625578436 2.59979625578436 2.59979625578436 2.59979625578436 2.59979625578436 2.59979625578436 2.59979625578436 2.59979625578436 4.06282315022221 3.52689480351742 2.59979625578436 2.59979625578436 2.59979625578436 3.6480409594847 3.14413877371066 2.59979625578436 3.3913280554543 2.59979625578436 3.78836439742839 2.59979625578436 2.59979625578436 3.2385184270877 2.59979625578436 2.59979625578436 2.59979625578436 2.59979625578436 4.29851119465621 3.21447733758373 3.27237941274458 3.15137780479602 2.59979625578436 3.8377800524212 2.59979625578436 5.08882590042947 2.59979625578436 2.59979625578436 3.14070476119692 3.1556293923897 2.59979625578436 3.90275155353327 2.59979625578436 3.25791388366613 2.59979625578436 3.706016707092 4.57226199483688 3.28257618553174 3.6109959391733 3.11439241586576 3.70500796502859 3.52567379773375 2.59979625578436 3.13655648183482 2.59979625578436 2.59979625578436 3.38028800220858 2.59979625578436 2.59979625578436 2.59979625578436 3.12093291120984 2.59979625578436 2.59979625578436 2.59979625578436 3.13708551334606 2.59979625578436 2.59979625578436 2.59979625578436 3.12344627707087 2.59979625578436 2.59979625578436 3.60487272425572 2.59979625578436 3.48717057272481 2.59979625578436 3.47624966748319 2.59979625578436 3.22543616017794 2.59979625578436 3.24852250119544 3.75847140941337 3.45699432410408 2.59979625578436 3.37075857297035 2.59979625578436 2.59979625578436 2.59979625578436 3.17011221737183 2.59979625578436 2.59979625578436 2.59979625578436 2.59979625578436 2.59979625578436 3.10849398345359 2.59979625578436 2.59979625578436 2.59979625578436 3.11766270619839 2.59979625578436 3.30468717862715 2.59979625578436 2.59979625578436 2.59979625578436 2.59979625578436 2.59979625578436 2.59979625578436 2.59979625578436 2.59979625578436 3.13082777262013 3.45406892818204 2.59979625578436 4.75060821551022 2.59979625578436 2.59979625578436 2.59979625578436 2.59979625578436 3.03316965666899 2.59979625578436 2.59979625578436 2.59979625578436 2.59979625578436 4.63503057071612 2.59979625578436 2.59979625578436 3.19371833097314 2.59979625578436 2.59979625578436 3.62601013591596 2.59979625578436 2.59979625578436 2.59979625578436 3.70176467234202 2.59979625578436 2.59979625578436 3.39336865034197 2.59979625578436 2.59979625578436 2.59979625578436 3.16768203400873 2.59979625578436 2.59979625578436 2.59979625578436 3.8700181854824 3.17781093920006 2.59979625578436 2.59979625578436 4.18006080250649 3.97043266439989 2.59979625578436 3.4487476336749 3.07495913220232 2.59979625578436 2.59979625578436 2.59979625578436 3.65284149238591 2.59979625578436 2.59979625578436 3.12023197235027 3.78663384676346 2.59979625578436 2.59979625578436 3.47527778647275 3.17915297907334 2.59979625578436 3.12628544447371 2.59979625578436 2.59979625578436 3.71521553420862 2.59979625578436 4.08318979598926 2.59979625578436 2.59979625578436 3.79604160691808 2.59979625578436 4.08584676576635 3.15566167985817 3.88584882300178 3.86648455137705 2.59979625578436 3.04936763595227 2.59979625578436 3.03334130892695 3.7826380584795 3.037160815614 2.59979625578436 3.04160865887499 2.95967134658604 4.01220060360045 4.54138012901486 2.59979625578436 3.83188735656536 2.59979625578436 2.59979625578436 4.08606763700997 2.59979625578436 2.59979625578436 2.59979625578436 3.11263355011005 4.2799545038972 3.22829425332205 3.0737295239543 2.59979625578436 4.21964789456216 3.8324571021528 2.59979625578436 3.08019605297528 3.04879652493302 3.58775514037745 2.59979625578436 3.1364641154621 2.59979625578436 2.59979625578436 3.13294224426404 2.59979625578436 2.59979625578436 2.59979625578436 2.59979625578436 4.36717994840497 2.59979625578436 2.59979625578436 2.59979625578436 2.59979625578436 3.71753787324902 2.59979625578436 2.59979625578436 2.59979625578436 2.59979625578436 2.59979625578436 3.24513221549303 2.59979625578436 2.59979625578436 2.59979625578436 4.33024326118047 2.59979625578436 2.59979625578436 2.59979625578436 2.59979625578436 2.59979625578436 2.59979625578436 2.59979625578436 2.59979625578436 2.59979625578436 2.59979625578436 2.59979625578436 2.59979625578436 3.08092639916607 2.59979625578436 2.59979625578436 2.59979625578436 3.18760828080912 2.59979625578436 2.59979625578436 3.49175676901494 2.59979625578436 2.59979625578436 2.59979625578436 2.59979625578436 3.11512830171232 2.59979625578436 2.59979625578436 3.13449354499906 3.0751254337643 3.04165461401528 2.59979625578436 2.59979625578436 3.12232509438277 3.06864531641847 2.59979625578436 3.05448293938791 2.59979625578436 4.25161846552987 3.05198833785288 2.59979625578436 3.13480110438984 3.16701465435691 2.59979625578436 3.73159039278313 2.59979625578436 2.59979625578436 2.59979625578436 2.59979625578436 3.26645129656096 2.59979625578436 3.79844177946721 4.03972684270007 3.19546030758457 3.95987610933126 2.59979625578436 4.83514493949673 2.59979625578436 3.18590979373873 3.09900823605374 2.59979625578436 2.59979625578436 3.27020841900006 3.45735620413597 3.83366973273459 2.59979625578436 3.14105343535606 3.40968187193882 2.59979625578436 2.59979625578436 2.59979625578436 3.1486359026078 2.59979625578436 2.59979625578436 3.50591962117144 3.24667302101243 2.59979625578436 3.20827003153473 2.59979625578436 4.05523283250473 2.59979625578436 3.86527703487348 2.59979625578436 2.59979625578436 2.59979625578436 2.59979625578436 2.59979625578436 2.59979625578436 2.59979625578436 2.59979625578436 2.59979625578436 3.14710624753656 2.59979625578436 2.59979625578436 2.59979625578436 2.59979625578436 2.59979625578436 2.59979625578436 2.59979625578436 2.59979625578436 2.59979625578436 2.59979625578436 2.59979625578436 2.59979625578436 2.59979625578436 2.59979625578436 3.95982811261332 2.59979625578436 3.1933542419055 2.59979625578436 2.59979625578436 2.59979625578436 3.15916706065669 2.59979625578436 3.73379632513718 2.59979625578436 2.59979625578436 3.24897275233119 3.15022104454705 2.59979625578436 2.59979625578436 2.59979625578436 3.22380152582246 3.19836810956745 3.03225364507438 2.59979625578436 3.73814861403534 2.59979625578436 2.59979625578436 3.38788451366808 2.59979625578436 2.59979625578436 4.00869099062066 3.5766943121934 2.59979625578436 3.02864738326235 2.59979625578436 3.62254771808082 3.33430315247367 2.59979625578436 3.14481839600152 2.59979625578436 3.50011492906526 3.7212483429046 2.59979625578436 3.83128390774272 2.59979625578436 3.9337463391627 3.41425061787075 2.59979625578436 2.59979625578436 2.59979625578436 2.59979625578436 5.21305027915354 2.59979625578436 2.59979625578436 3.06134786401126 3.12088499837687 3.77334939914147 2.59979625578436 2.59979625578436 2.59979625578436 5.83448503923142 2.59979625578436 3.39758033565916 3.35977791636333 2.59979625578436 4.77470445966657 3.84068801083756 2.59979625578436 2.59979625578436 3.07195668903267 4.31987380317055 3.36995450427097 2.59979625578436 3.30034534379421 2.59979625578436 2.59979625578436 3.34726718077738 2.59979625578436 3.04961902926352 2.98080741821271 4.57391303216029 3.08352688683135 3.04948717202689 2.59979625578436 2.59979625578436 3.05543704798616 2.59979625578436 2.59979625578436 2.59979625578436 2.59979625578436 3.63790334654271 2.59979625578436 2.59979625578436 2.59979625578436 3.43964218646116 4.1961980985644 4.37885540131911 2.59979625578436 4.31473461025581 3.39871373980224 4.23734485464685 3.76287120541303 2.59979625578436 2.59979625578436 2.59979625578436 3.91499129690811 6.30988619798411 2.59979625578436 3.41089451088101 2.59979625578436 4.99197195773109 3.69491287192682 3.35371734162331 3.83696014386519 3.12551148095829 3.53081433923715 3.63664094407163 2.59979625578436 3.65809315207231 3.23993430627071 3.32869152579516 3.31390949928497 2.59979625578436 4.01248896801131 2.59979625578436 2.59979625578436 3.41079602512175 2.59979625578436 3.19855137885276 2.59979625578436 2.59979625578436 3.71231098227117 4.01101494557439 2.59979625578436 2.59979625578436 2.59979625578436 2.59979625578436 2.59979625578436 2.59979625578436 3.37227797937422 2.59979625578436 3.37541245998031 2.59979625578436 2.59979625578436 2.59979625578436 2.59979625578436 3.8819948567444 2.59979625578436 2.59979625578436 3.09854109867356 2.59979625578436 2.59979625578436 2.59979625578436 3.2027230823485 3.85584932785723 2.59979625578436 2.59979625578436 2.59979625578436 2.59979625578436 3.17435855558807 2.59979625578436 2.59979625578436 2.59979625578436 3.54267748060448 3.20229976147952 2.59979625578436 3.30262648282872 2.59979625578436 3.61437619789413 3.49823486347591 3.72987887300017 4.97799545079946 3.52331060492508 2.59979625578436 3.23026995721046 2.59979625578436 2.59979625578436 2.59979625578436 2.59979625578436 3.13561726277176 2.59979625578436 3.9014299356621 2.59979625578436 2.59979625578436 3.09661102337773 2.59979625578436 2.59979625578436 3.19311762549978 3.28720428082605 2.59979625578436 2.59979625578436 3.36940304494811 2.59979625578436 2.59979625578436 3.12380631914321 2.59979625578436 2.59979625578436 2.59979625578436 2.59979625578436 2.59979625578436 3.12386348523869 3.14192697751166 3.04131369721671 2.59979625578436 3.48794078037073 2.59979625578436 3.74402143797072 2.59979625578436 5.47729734463817 3.11530692652306 2.59979625578436 4.17034776201072 3.2328387430116 2.59979625578436 3.2492902597039 2.59979625578436 4.8386309382834 3.07812638981679 3.21960951687133 2.59979625578436 2.59979625578436 2.59979625578436 3.4492382492155 3.89557230081773 2.59979625578436 4.07955492702352 2.59979625578436 4.75695042887499 3.6604689730663 3.42048852473569 2.59979625578436 3.45850784183096 5.2868736167585 3.92077427370397 2.59979625578436 4.3746432299407 3.52338752856881 5.69092227157391 4.58409321107861 3.23796702278507 2.59979625578436 2.59979625578436 3.71122255122726 4.18606335885253 3.55447539391392 2.59979625578436 3.96812888020784 3.76352785207796 3.72261112057527 2.59979625578436 2.59979625578436 2.59979625578436 6.5180975838445 3.91662933705899 2.59979625578436 3.98913164878897 2.59979625578436 5.64803072371165 2.59979625578436 2.59979625578436 4.46432671092422 3.03412909987516 4.26260924848614 2.59979625578436 3.48471841849718 4.17420583023669 2.59979625578436 4.39569363555179 3.99925688339375 2.59979625578436 3.14237529736743 2.59979625578436 2.59979625578436 3.36404641342157 3.21559004798566 2.59979625578436 2.59979625578436 3.62814463980205 3.93208784448111 2.59979625578436 3.68569758297786 2.59979625578436 4.73339472918344 5.08910990967945 3.58640791717732 5.21631662540804 3.87185768498458 3.51082790168131 2.59979625578436 2.59979625578436 4.78055472681418 2.59979625578436 4.57220802113288 3.136598296543 2.59979625578436 4.60684727354286 2.59979625578436 3.14201754722178 3.40187214262271 3.4568536655671 4.43248428602588 2.59979625578436 3.64820718768316 3.50378192147112 2.59979625578436 3.85359159153006 3.3002224879288 7.1501701073742 2.59979625578436 2.59979625578436 4.32376094629444 3.1277135856963 3.09452231295659 4.95318594946585 3.18142001825098 2.59979625578436 2.59979625578436 2.59979625578436 3.62019525175736 3.15183655154252 2.59979625578436 3.20938411112718 3.31593868767472 3.03183288177952 3.29644996195684 2.59979625578436 4.22956107220848 2.59979625578436 4.20483192097211 3.06332944846279 2.59979625578436 3.99217995109767 2.59979625578436 3.09629371888845 2.59979625578436 2.59979625578436 2.59979625578436 3.18171305316302 4.81019624745433 2.59979625578436 2.59979625578436 2.59979625578436 2.59979625578436 2.59979625578436 2.59979625578436 3.23817512837546 2.59979625578436 2.59979625578436 4.79587404593374 3.90856160667753 2.59979625578436 2.59979625578436 3.14301693326046 2.59979625578436 2.59979625578436 2.59979625578436 2.59979625578436 2.59979625578436 3.64140864338203 3.059035661787 2.59979625578436 3.28948764884999 2.59979625578436 5.08174784599893 3.14781871854752 2.59979625578436 2.59979625578436 2.59979625578436 3.95303294201769 2.59979625578436 2.59979625578436 2.59979625578436 3.06746869606695 2.59979625578436 4.45053304036288 2.59979625578436 2.59979625578436 2.59979625578436 2.59979625578436 2.59979625578436 2.59979625578436 2.59979625578436 2.59979625578436 4.41169629372577 2.59979625578436 3.16483281905453 3.89918274348928 3.12439282256448 5.38906813384468 4.26206279944081 2.59979625578436 2.59979625578436 2.59979625578436 3.61108609015459 3.11287055727565 3.21916247304854 4.06648078862801 3.43325699342525 4.93346394661255 3.8655649995876 3.23170429409391 3.53111261296467 2.59979625578436 5.75729702075108 3.47646435890152 2.59979625578436 2.59979625578436 3.0292052725966 5.81889222830739 4.3000323860211 2.59979625578436 3.55270442973838 2.59979625578436 4.55338520430357 4.68438347697538 4.39625072574258
Manes.10G028500.v6.1 3.53645259620206 2.59979625578436 2.59979625578436 3.12519089239347 2.59979625578436 4.02067279250175 2.59979625578436 3.11445218865464 2.59979625578436 2.59979625578436 3.23734708650533 2.59979625578436 2.59979625578436 2.59979625578436 2.59979625578436 3.55542985794748 2.59979625578436 2.59979625578436 2.59979625578436 2.59979625578436 3.93330581446344 2.59979625578436 2.59979625578436 2.59979625578436 2.59979625578436 2.59979625578436 2.59979625578436 4.04230324729543 2.59979625578436 2.59979625578436 3.28513972525459 3.2385184270877 2.59979625578436 2.59979625578436 2.59979625578436 3.39941693038722 2.59979625578436 2.59979625578436 2.59979625578436 2.59979625578436 4.39381909406622 3.37212247467824 2.59979625578436 2.59979625578436 2.59979625578436 3.44390932706295 2.59979625578436 2.59979625578436 2.59979625578436 2.59979625578436 4.07715194160466 3.25791388366613 2.59979625578436 2.59979625578436 2.59979625578436 4.42490146569415 3.47984882381643 2.59979625578436 2.59979625578436 2.59979625578436 2.59979625578436 3.35463609942184 3.10654593426012 2.59979625578436 2.59979625578436 2.59979625578436 2.59979625578436 2.59979625578436 2.59979625578436 2.59979625578436 3.63534940362202 3.03420175286161 2.59979625578436 2.59979625578436 2.59979625578436 4.53439994614756 2.59979625578436 3.50975638980862 2.59979625578436 2.59979625578436 3.19937689101105 2.59979625578436 2.59979625578436 2.59979625578436 2.59979625578436 2.59979625578436 2.59979625578436 2.59979625578436 2.59979625578436 2.59979625578436 3.86934225889733 2.59979625578436 2.59979625578436 2.59979625578436 2.59979625578436 2.59979625578436 3.00717831127145 3.19285832138037 3.03047401906305 2.59979625578436 2.59979625578436 3.47210925488088 3.10904969198695 2.59979625578436 2.59979625578436 2.59979625578436 3.40371602820436 3.00944776328652 3.01650372679633 2.59979625578436 2.59979625578436 2.59979625578436 2.59979625578436 2.59979625578436 2.59979625578436 2.59979625578436 3.50961898163241 2.59979625578436 2.59979625578436 2.59979625578436 2.59979625578436 3.35765264354746 3.45460970656978 2.59979625578436 2.59979625578436 2.59979625578436 3.64047583210619 3.6503738896489 2.59979625578436 2.59979625578436 2.59979625578436 5.14170836786801 2.59979625578436 2.59979625578436 2.59979625578436 2.59979625578436 3.68169216283373 3.27858906737281 2.59979625578436 2.59979625578436 2.59979625578436 4.29457661448187 3.25041757009826 2.59979625578436 2.59979625578436 2.59979625578436 3.95000533915541 3.99224523544299 2.59979625578436 2.59979625578436 2.59979625578436 3.17781093920006 2.59979625578436 2.59979625578436 2.59979625578436 3.07194257290571 3.52242163446846 3.4487476336749 2.59979625578436 2.59979625578436 2.59979625578436 3.88477420074247 3.13501077494869 2.59979625578436 2.59979625578436 3.12023197235027 3.45050421449097 3.26838519696305 2.59979625578436 2.59979625578436 2.59979625578436 2.59979625578436 3.12628544447371 2.59979625578436 2.59979625578436 2.59979625578436 3.83205261801493 3.11361203837832 2.59979625578436 2.59979625578436 2.59979625578436 3.04244381450743 3.33758649024277 2.59979625578436 3.01860929541114 2.59979625578436 3.39857787496319 3.23306554339514 2.59979625578436 2.59979625578436 2.59979625578436 2.59979625578436 5.09941788319439 3.04160865887499 2.59979625578436 2.59979625578436 2.59979625578436 5.26797854294053 2.59979625578436 2.59979625578436 2.59979625578436 2.59979625578436 4.22479426771852 3.04772504160026 2.59979625578436 2.59979625578436 2.59979625578436 4.29273045318865 3.0737295239543 2.59979625578436 2.59979625578436 2.59979625578436 5.95456929307938 3.65527557658377 3.04879652493302 2.59979625578436 2.59979625578436 3.97520418003889 2.59979625578436 2.59979625578436 3.13294224426404 2.59979625578436 4.9160672273339 3.05392758145134 2.59979625578436 3.16305146276653 2.59979625578436 5.44392022612647 2.59979625578436 2.9870565861914 2.59979625578436 2.59979625578436 5.27032082082062 2.59979625578436 3.35832488643014 2.59979625578436 2.59979625578436 2.59979625578436 2.59979625578436 2.59979625578436 2.59979625578436 2.59979625578436 3.0699466230511 3.26876126171489 2.59979625578436 2.59979625578436 2.59979625578436 3.21070493893527 3.73996799412852 3.06159220116022 2.59979625578436 2.59979625578436 2.59979625578436 2.59979625578436 3.01582169102262 2.59979625578436 2.59979625578436 3.18760828080912 2.59979625578436 2.59979625578436 2.59979625578436 2.59979625578436 3.19556340470997 2.59979625578436 3.07878727232066 2.59979625578436 2.59979625578436 3.40605524568637 2.59979625578436 2.59979625578436 2.59979625578436 2.59979625578436 3.36821729632826 2.59979625578436 2.59979625578436 2.59979625578436 2.59979625578436 2.59979625578436 2.59979625578436 2.59979625578436 2.59979625578436 2.59979625578436 2.59979625578436 3.30150379084556 2.59979625578436 2.59979625578436 2.59979625578436 2.59979625578436 4.05080314524672 3.41276326438424 3.17749061347233 2.59979625578436 2.59979625578436 5.09196544150051 3.34567679932435 3.03747957287136 2.59979625578436 2.59979625578436 2.59979625578436 3.30235343986351 2.59979625578436 2.59979625578436 2.59979625578436 3.92832661123559 3.16495280147876 2.59979625578436 2.59979625578436 2.59979625578436 2.59979625578436 3.53442076232412 2.59979625578436 2.59979625578436 2.59979625578436 4.37865523253573 2.59979625578436 2.59979625578436 2.59979625578436 2.59979625578436 3.86855734942752 2.59979625578436 2.59979625578436 2.59979625578436 2.59979625578436 3.92190034936358 2.59979625578436 3.07280994667388 2.59979625578436 2.59979625578436 2.59979625578436 2.59979625578436 3.15924501044427 2.59979625578436 2.59979625578436 3.51786239715108 2.59979625578436 2.59979625578436 2.59979625578436 3.15767287045227 3.6587341302309 2.59979625578436 2.59979625578436 2.59979625578436 2.59979625578436 4.83492351238383 2.59979625578436 2.59979625578436 2.59979625578436 2.59979625578436 5.0847362098959 3.06601140229909 2.59979625578436 3.10020146374746 2.59979625578436 4.93260225282153 2.59979625578436 2.59979625578436 2.59979625578436 3.06075262526231 2.59979625578436 3.38144601411272 2.59979625578436 2.59979625578436 2.59979625578436 5.0552318266623 3.20913638165412 2.59979625578436 3.11937986360436 2.59979625578436 4.54900877955604 2.59979625578436 3.03313128025029 2.59979625578436 2.59979625578436 2.59979625578436 3.66154325580684 3.33727037408052 2.59979625578436 2.59979625578436 2.59979625578436 3.29707522516397 2.59979625578436 2.59979625578436 2.59979625578436 2.59979625578436 4.0263835287223 3.13786835974162 3.44198007858204 2.59979625578436 2.59979625578436 2.59979625578436 3.52342389776374 2.59979625578436 2.59979625578436 2.59979625578436 3.37486818389207 2.59979625578436 2.59979625578436 2.59979625578436 2.59979625578436 3.72125575631646 3.99398587758253 2.59979625578436 2.59979625578436 2.59979625578436 3.39758033565916 2.59979625578436 2.59979625578436 2.59979625578436 2.59979625578436 4.86735762891402 3.54002058805831 3.07195668903267 2.59979625578436 2.59979625578436 2.59979625578436 3.09756767139413 3.09650342821345 2.59979625578436 2.59979625578436 3.25894527343764 2.59979625578436 2.59979625578436 2.59979625578436 2.59979625578436 3.37256917773833 3.12630467899536 2.59979625578436 2.59979625578436 3.19993551182426 5.55366655420688 3.32182210435295 2.59979625578436 2.59979625578436 2.59979625578436 3.30108436898664 3.17286485156 3.43964218646116 2.59979625578436 2.59979625578436 2.59979625578436 2.59979625578436 2.59979625578436 2.59979625578436 2.59979625578436 4.11623860520924 2.59979625578436 2.59979625578436 2.59979625578436 2.59979625578436 3.0755768791799 2.59979625578436 2.59979625578436 2.59979625578436 2.59979625578436 2.59979625578436 2.59979625578436 3.50069880805217 3.02191542271198 2.59979625578436 4.84768599800649 2.59979625578436 2.59979625578436 2.59979625578436 2.59979625578436 4.63305736012309 2.59979625578436 2.59979625578436 2.59979625578436 2.59979625578436 3.00594591942254 3.44069989855465 3.13091120944092 3.01490231394773 2.59979625578436 2.59979625578436 3.09151528685361 3.22831015235155 2.59979625578436 2.59979625578436 2.59979625578436 3.1782393393218 2.59979625578436 2.59979625578436 2.59979625578436 3.09344190010374 3.97935340636274 2.59979625578436 2.59979625578436 2.59979625578436 2.59979625578436 3.38077863823906 3.69415845135935 2.59979625578436 2.59979625578436 2.59979625578436 2.59979625578436 2.59979625578436 2.59979625578436 2.59979625578436 2.59979625578436 3.83901951323155 3.58245152509485 2.59979625578436 2.59979625578436 2.59979625578436 3.80360243730964 2.59979625578436 2.59979625578436 3.0992041201342 2.59979625578436 3.61437619789413 3.12404357264528 3.11545540883735 2.59979625578436 2.59979625578436 3.96073882320318 3.48460042308814 2.59979625578436 2.59979625578436 2.59979625578436 4.44412585400542 3.13561726277176 3.03997188674666 2.59979625578436 2.59979625578436 4.03252185310994 3.09661102337773 3.34921949652031 2.59979625578436 2.59979625578436 2.59979625578436 2.59979625578436 3.08499272863383 2.59979625578436 2.59979625578436 4.09154230320106 2.59979625578436 2.59979625578436 2.59979625578436 2.59979625578436 2.59979625578436 2.59979625578436 3.12386348523869 2.59979625578436 2.59979625578436 3.73599794249069 3.32869148150303 2.59979625578436 2.59979625578436 2.59979625578436 4.63794035180029 3.11530692652306 2.59979625578436 2.59979625578436 2.59979625578436 3.48457547318 3.34771328766447 2.59979625578436 2.59979625578436 2.59979625578436 3.65775448958064 2.59979625578436 2.85685819631722 2.59979625578436 2.59979625578436 2.59979625578436 3.6259675130652 3.47843854242518 2.59979625578436 2.59979625578436 2.59979625578436 3.59848267571914 2.59979625578436 2.59979625578436 3.12724282625815 2.59979625578436 3.14894040553398 2.59979625578436 2.59979625578436 2.59979625578436 2.59979625578436 3.23796702278507 3.10783858502086 2.59979625578436 2.59979625578436 2.59979625578436 2.59979625578436 2.59979625578436 3.22990884353066 2.59979625578436 2.59979625578436 2.59979625578436 3.07652576753501 2.59979625578436 2.59979625578436 2.59979625578436 2.59979625578436 2.59979625578436 3.12478781716686 2.59979625578436 4.00938374157105 4.0383893101787 3.34624818242998 2.59979625578436 2.59979625578436 2.59979625578436 3.6755733418522 3.79768785708926 2.59979625578436 2.59979625578436 2.59979625578436 3.23836589690278 2.59979625578436 3.38020251553063 2.59979625578436 2.59979625578436 3.93866419911265 2.59979625578436 3.0640794104873 2.59979625578436 2.59979625578436 2.59979625578436 3.29612907983554 2.59979625578436 3.21867299731733 2.59979625578436 2.59979625578436 2.59979625578436 2.59979625578436 2.59979625578436 2.59979625578436 3.39912989984874 2.59979625578436 2.59979625578436 2.59979625578436 2.59979625578436 5.28639394104564 3.17666752597553 2.59979625578436 3.14201754722178 2.59979625578436 2.59979625578436 3.649182354296 2.59979625578436 2.59979625578436 2.59979625578436 2.59979625578436 2.59979625578436 2.59979625578436 2.59979625578436 2.59979625578436 3.50863035512316 2.59979625578436 3.1277135856963 2.59979625578436 2.59979625578436 3.59423054881486 2.59979625578436 2.59979625578436 2.59979625578436 2.59979625578436 3.80627578985095 2.59979625578436 3.0324307448167 2.59979625578436 2.59979625578436 2.59979625578436 3.10899527952792 2.59979625578436 2.59979625578436 2.59979625578436 2.59979625578436 3.18764437601324 2.59979625578436 2.59979625578436 2.59979625578436 2.59979625578436 3.11870604035815 2.59979625578436 4.3826082035427 2.59979625578436 2.59979625578436 4.17812568688727 2.59979625578436 2.59979625578436 2.59979625578436 2.59979625578436 4.49564968957774 2.59979625578436 3.19378284176863 2.59979625578436 2.59979625578436 2.59979625578436 2.59979625578436 2.59979625578436 3.11619863125283 2.59979625578436 3.81162879428818 3.11489981915957 2.59979625578436 2.59979625578436 2.59979625578436 4.36291002504724 3.08978059537946 2.59979625578436 2.59979625578436 2.59979625578436 2.59979625578436 3.3044068221996 2.59979625578436 2.59979625578436 2.59979625578436 4.14291119986749 3.2235071789958 2.59979625578436 2.59979625578436 3.1677776264212 4.09791810019352 2.59979625578436 2.59979625578436 3.34205936974101 2.59979625578436 3.58508707760162 2.59979625578436 2.59979625578436 2.59979625578436 3.78649353377287 3.3939317028683 2.59979625578436 2.59979625578436 2.59979625578436 2.59979625578436 3.51813431289006 2.59979625578436 2.59979625578436 2.59979625578436 2.59979625578436 2.59979625578436 2.59979625578436 2.59979625578436 2.59979625578436 2.59979625578436 4.77203755914525 2.59979625578436 2.59979625578436 2.59979625578436 2.59979625578436 3.68218165002397 3.03967187552959 2.59979625578436 2.59979625578436 2.59979625578436 3.51213099311162 2.59979625578436 2.59979625578436 2.59979625578436 2.59979625578436 2.59979625578436
Manes.10G028600.v6.1 4.17183998077708 4.42826423694023 3.54918378634825 4.55895908692314 4.79162534452717 3.92229343905412 3.92858594511074 3.11445218865464 3.68641773527526 3.89462144677541 3.49438284815064 3.75305814511114 3.73534509664815 4.22337503517072 4.49396595178901 3.55542985794748 5.32270805764901 4.58180910017937 6.70146460707701 4.15669568736146 3.64676774902138 4.62469494447679 3.34744421400159 5.13083902011404 4.08246307177155 3.79014938861514 4.50233218812865 3.79297901267061 5.52819649414464 4.12552501601777 3.9352190520913 4.31783429356664 3.58149631188368 3.43608939074294 3.14570398518928 3.84165578906164 5.22977046003805 3.21447733758373 5.19416411713159 4.58798859356335 2.59979625578436 4.6729829773453 3.60705809411702 7.12245276651087 4.21882759404767 3.90826536514674 4.23189972093903 4.02130074684531 4.73895642600873 5.6362482542043 3.319570586726 4.84888348883666 3.85789427906815 4.91855841540133 5.11041720310227 3.76180760438162 4.46554451359562 4.00661723937192 5.22047165238079 5.10036657623021 2.59979625578436 4.06320435278893 3.46883305524788 2.59979625578436 3.69089779392592 3.14237346324655 3.71564452659676 3.43153906783138 5.0623731535513 3.66434419373759 3.63534940362202 4.80620637207816 4.2218886686715 5.36305375509599 4.96354976747314 3.56363431401342 4.79474888745911 4.06954504708076 4.72259117367632 4.78876910344022 3.77485557868279 4.3941112550299 3.96671037979723 5.02351759326402 4.99402501240626 3.82385682353258 5.75240215965661 4.18651008870356 4.87958951584088 4.53684148493757 4.00876840603554 4.7884396433072 4.1519139613958 5.06066535514965 2.59979625578436 4.6469170582252 3.30083189186928 3.95058058499825 3.20664689713645 3.94263143811796 4.45458971235899 3.10849398345359 3.81724682798477 3.6506059273711 2.59979625578436 4.3027775518588 3.52424272125642 4.66909548905226 3.8797349496795 3.12799011821841 5.07493449839807 2.59979625578436 4.09776765168588 2.59979625578436 2.59979625578436 4.59493369511658 4.27523653244724 5.25361909162249 4.24659030957132 5.85681285394673 4.53296121603809 3.65991993406786 4.36193707354157 3.79545278377254 5.11959114784526 4.77653783786101 3.86157560799769 4.43440440610159 5.23070429151555 6.46016595838727 4.11772764401266 2.59979625578436 4.06140691968421 3.43950802520564 2.59979625578436 4.31258487897756 3.4898242940079 4.06754010972667 3.92849303385097 5.62730228271736 4.28979403162825 3.00996798027269 3.94269006944855 3.55806038569829 3.70924260071793 4.16989900314409 3.71494525715551 3.92552431044794 4.1673343304797 2.59979625578436 5.71458605676975 3.17781093920006 4.30013684981934 3.30425500275403 5.29624947528363 4.90168488199355 3.13846362547094 4.18642891852681 3.41561414201033 4.35218963803036 5.22927886277928 3.57108819779639 3.35248609664756 3.07587858392687 4.14025228082693 5.22724145423768 3.45050421449097 3.90409681167524 2.59979625578436 4.40093373188999 4.07750243074957 3.65507811070983 4.61480776320049 3.06384658117584 3.90465114047021 5.05442107645505 3.39302171797744 4.88408998474705 3.28761616215826 2.59979625578436 5.09115623418558 3.7452094486246 5.62006755270104 4.60152101093398 5.70212795604392 5.3911290988726 4.14318554364039 4.67355884473163 3.66369345014556 4.83208965488809 5.47007807287522 3.35169926356515 3.50135233378827 4.32408504378995 4.10352619612076 5.80674169684378 5.7524485925558 3.52246435195984 4.85071858576448 4.03603589734727 4.97220973941444 5.58604902351977 3.16689536194367 3.96989716470546 4.01103896802701 4.71169013401585 4.43201805978107 4.3842826889467 4.61383278800881 3.71397425693225 5.56640891430587 5.6142411039817 4.0768761790741 4.06252117187682 3.67874131115899 4.75595622046787 4.42655015037944 3.1364641154621 2.59979625578436 3.90659857568367 4.41160586556749 4.54120275584313 2.59979625578436 3.49727193506312 4.22374680884705 5.14639074244904 2.59979625578436 3.65568174542466 2.59979625578436 3.14584555959347 4.8802985842364 4.09360244174011 3.63022623727667 2.59979625578436 4.49142542841151 5.2929278101569 4.87638999739691 3.61980732414009 4.37322352911445 3.91013903503029 5.51362059206436 4.50131182707378 3.26181179846843 3.64407670953844 3.56341988191345 4.41014377391171 4.59109325246077 3.21070493893527 4.10097326528445 3.61569775868697 4.96785008083243 4.30230445644883 3.17623298287933 4.64042668928219 3.42349936287459 3.9274285819072 2.59979625578436 3.42553268245098 5.00191441863306 3.40954712367928 4.71550240852112 4.01974631285369 3.43655961124501 4.20659995014373 3.65228365178192 4.72053644881687 4.8789895458652 3.40605524568637 4.4767239034163 3.26904104433001 4.27792709263353 4.10166311696587 3.36821729632826 4.79074073662738 3.72459246314977 4.610047012388 4.72922758838726 2.59979625578436 4.25161846552987 4.2644182074811 3.88480196406123 5.59898055736226 5.41225690118888 3.88284596492087 5.07063266142892 3.77497974381894 5.78349289363099 5.62000236166172 3.89059840223539 5.20238558214562 3.58767727469021 5.23784798540596 5.29610436840619 3.43641674032279 4.40298978321171 3.56418732133832 7.26254857530375 3.9428857640128 3.99085346973984 4.41978891372469 3.78632695195666 4.89978814307419 5.47960166173752 3.21057785747254 4.04362598355541 3.20991460941355 3.66435385101226 4.07042310793335 3.22373713132186 4.16862252676369 4.00018749182273 3.9071059728123 4.01726857820229 3.19442034293909 3.70097135517803 3.50726645208533 3.98940681422073 3.92356263648021 3.70695848093967 4.64597440701227 3.89502161092046 5.5274671607775 4.4821280364299 4.08541760726109 4.38976278303738 4.4329873738678 5.76061774765655 4.53503949602128 3.20150989367274 3.39636825993239 4.02996624860463 5.08745971017155 2.59979625578436 2.59979625578436 4.70341148927774 3.78617645641715 4.33708885385955 4.77073843978038 4.36348536507496 4.02774866745171 3.98891385547858 2.59979625578436 3.96591255596935 4.43937779671944 3.57990205239251 3.89454065588228 5.27487038899457 4.32252917348074 3.43349796729455 3.80344562113846 2.59979625578436 4.71097512039839 5.24472016807326 2.59979625578436 3.73379632513718 3.08587502403935 4.04773018764002 3.51044221122479 3.15022104454705 4.27360562182038 3.17372833296139 4.85093429676372 2.59979625578436 4.12309769938728 4.14852534814162 3.42835385336262 4.37013922860446 5.01963808153813 3.5547880162334 4.9252977729314 3.34487133408656 4.79606686924615 5.28104279936183 4.45964435927867 4.07088407117361 3.7837380289056 3.00618426518796 4.77053254152808 4.68245599163185 4.104978122164 5.61532122145038 3.80396395277201 4.40002569384139 5.31094606138661 3.57160092862148 4.2954425474973 3.77504121623943 4.86491491058568 4.4376224502626 2.59979625578436 4.06957312268333 5.53260901940399 4.46329378747734 4.03287503074016 3.68348548293683 6.69849091374809 3.24980416694994 4.0636768507089 5.00756254076278 4.02558572051835 4.59668652736278 4.25532952395257 7.14456667524829 4.74065390858962 3.16746079526105 5.30742529430905 4.53578552123766 5.95647439592535 5.12565144982219 3.89644567283946 4.17748738386806 3.41054618312097 4.38245614453179 5.08919785762401 3.72294818891706 4.11158258090912 3.4519326062339 4.89979979504615 3.6456884204348 3.72285975990381 4.60138049066538 4.2580793529351 6.13373565158336 4.20004270875239 4.03711304014706 4.93134399700765 4.0357668921639 5.526059881319 5.10728859230801 3.32153583160461 4.75720702124881 3.23104363615593 6.15462603674772 4.76144658012166 2.59979625578436 4.32017607840198 3.43964218646116 5.43319653980539 5.13364199356413 2.59979625578436 5.15044619456031 4.45198754182281 5.80118050054946 4.52356964847212 2.59979625578436 3.42271491525921 2.59979625578436 5.7125213296776 5.29970810755228 3.41665666789317 3.89762125072699 3.41241579629101 7.37490489216935 4.69908024514783 3.77287603967699 4.93858931898797 3.63472010443734 4.29743801083463 5.08397774405389 3.62110143186392 4.70394074712047 3.98869882373956 5.26932957237246 4.39118809032421 3.40388052538003 4.45865530245243 3.1089290264677 5.34756914848832 3.97087468805563 3.65428894509629 3.19855137885276 4.20477461671814 3.87508178928827 4.97285826459034 5.35118709370579 3.09151528685361 4.08507041944101 2.59979625578436 4.98808916925277 5.20234500041225 3.86133721065845 4.77584061965053 3.51441303477161 6.25270330753798 3.9527342076991 2.59979625578436 2.59979625578436 3.0490669307664 4.361798371154 3.72925921589969 3.55071511297521 3.79323834796597 3.68506792659287 4.13579127560016 4.44987542433753 4.74793963322367 4.53078155829497 3.37150153489142 4.05522122960413 2.59979625578436 4.0174031331555 4.15870912835935 3.33126977399767 4.568187579236 4.03889162416312 3.68243911328029 4.13239208286991 3.31341918269739 4.61872763093547 4.0947811449798 4.22918250897576 4.70556285380356 4.80906436024723 5.76222524797628 5.66697070161532 2.59979625578436 4.29758901537703 3.77754747967347 4.61945725433758 3.56844582822542 3.44191213325748 3.87765682554421 3.94760692987975 5.90867364735587 4.59257025143361 3.38765383122753 4.41196706408433 3.64836461235108 4.83476020590626 4.98930219523815 2.59979625578436 2.59979625578436 2.59979625578436 3.67600796720758 3.60655312067859 3.23124158278061 3.94461003079951 3.94470379301307 3.78815434729946 4.14475794596989 3.22721475254557 4.13320778816627 3.94474846747449 4.94737813004408 4.4106145584223 3.17879938663296 4.01563561930218 3.47359458653169 4.74541786443505 3.98045356917044 5.88264193971431 3.92400081151839 3.4479846523637 5.37457643692296 3.83773340086992 3.11591032459858 4.75526143800682 3.48741306523119 7.31226044943593 4.71086196486909 3.21960951687133 2.59979625578436 3.32032749209579 3.53847686764951 3.57613858349178 3.19473572649359 3.7769285957467 5.09758327613182 3.80813818017257 6.36100220938911 5.73919862212879 4.42613087120468 6.95579822489704 4.04765200017614 8.61241843878552 5.66162273937467 4.00524347023842 7.11156668143282 3.66051916203669 6.35166546010916 6.4893566944744 3.98466633223006 5.01130485999211 3.84720525866936 4.20524691174011 5.34237647431256 4.77053275493191 5.14527520843324 4.38842282619539 5.37217678583174 5.71724129235303 3.95095185850016 3.90895219533522 2.59979625578436 7.69886798726666 5.07731138892656 3.39636938341973 5.20658123861782 4.38670909921362 7.256890214695 4.40048863829571 3.45273288614406 5.30013490344584 3.72457378252218 6.25424401184305 5.49193278045108 4.62986643830076 6.11097200982086 3.8336428529929 6.87449098950565 6.54574960571045 4.41006310523064 5.65638904073805 4.45690716772912 5.75535837614045 5.1483618465143 4.84741233254358 6.26497647261464 4.57795743919968 5.54459339442772 5.86424684497301 3.40464306295055 4.95885538322813 3.47469189890208 5.57286784531916 5.13852412735987 5.59103786670736 5.21631662540804 4.34856101834066 5.6473459359243 5.72440515974775 2.59979625578436 6.22049643239225 3.34680674814643 6.0815475751064 4.59625364821975 2.59979625578436 6.31168212906501 5.77481682090605 4.86066273289861 4.5250600410798 4.83071134695812 5.78193563026756 3.49200943256135 6.1996992675606 6.2397621326235 3.4742952044758 5.29832961420843 3.7908095180558 7.93494902902115 5.26024778827966 3.50863035512316 5.42883721312753 3.63892350946115 4.95877174651968 6.03168676835007 4.26288235301031 5.66832519039415 3.99966738167939 4.24742149674198 4.77491882331429 5.74596844480646 3.64178627644869 4.5704073375943 3.51826406352103 5.63589368612343 4.50840340074989 3.60314531494957 6.45914729045474 3.67866937846358 5.79448364876053 4.40011646721277 3.75271796694547 5.38326020048081 4.14296744360147 5.35596323780364 5.08816261284104 3.62172014672093 3.77942781647629 3.01265836496538 3.69002083499493 4.65523394108188 3.74225316698286 4.15029403147123 4.06633477253426 4.9089671596945 6.67805217387276 3.98509299291127 5.43284111539091 4.65877656571397 7.50534565712691 5.40632615903321 3.71937030295794 5.43573503942734 4.16169859810897 4.23304333534279 4.64669143697385 4.73413425315166 3.72870756154024 5.0604398450194 4.62392789488397 4.912004832587 4.22416584260954 5.56540880907205 4.0301906122985 6.9768866474458 5.84598312820117 4.91649102665063 4.66837550367895 3.51193450945408 5.72049674749384 4.71432767896825 3.87841040353765 5.09002733207081 4.2635913383879 5.16130632672127 6.84041193318752 3.91072334621585 5.08212250506719 4.28318455156661 4.39505253815544 4.43605648542098 3.79558990087403 4.69183332811862 3.86786890911461 6.39685661195034 5.06343702119638 3.3939317028683 3.89918274348928 4.44510150802394 8.04693925639468 5.61718699193481 3.77289673976365 4.53029165351996 2.59979625578436 5.03206922842288 4.00271596972388 2.59979625578436 5.06378333530352 3.85111346624644 6.02265692141219 3.92965630079048 3.67780851228293 5.32088087580958 3.39575812278152 6.86243614247347 4.18438239810323 4.80588664241734 4.40459503321486 4.44623941549755 9.95657236170068 5.93271378324473 3.34875050887515 5.16095339832426 3.12984163088293 6.9225929845247 6.3353738306579 5.32026571321528
Manes.10G028700.v6.1 2.59979625578436 2.59979625578436 2.59979625578436 2.59979625578436 3.98544613374799 2.59979625578436 3.38466486369882 2.59979625578436 2.59979625578436 2.59979625578436 2.59979625578436 3.36600946521298 2.59979625578436 2.59979625578436 3.31139865403928 2.59979625578436 2.59979625578436 2.59979625578436 4.40967754955672 4.15669568736146 2.59979625578436 3.25601641733816 3.13138655775315 3.46175834267099 4.24138412999339 3.29982034827609 4.03885432209456 4.3345954139311 2.59979625578436 3.34471773959398 2.59979625578436 3.2385184270877 2.59979625578436 2.59979625578436 3.14570398518928 2.59979625578436 4.21962495871601 3.46275402627941 3.54273597101275 4.33403042940159 2.59979625578436 3.8377800524212 2.59979625578436 4.20918139565387 3.6225462550542 2.59979625578436 4.5541244778177 2.59979625578436 3.6503607964152 3.73724134059584 2.59979625578436 4.45979172260337 2.59979625578436 4.34285777227897 2.59979625578436 2.59979625578436 3.91863515612942 3.11439241586576 4.43497640120637 3.88849744654479 2.59979625578436 3.77426235784982 3.10654593426012 2.59979625578436 2.59979625578436 2.59979625578436 3.71564452659676 3.19194094230314 2.59979625578436 2.59979625578436 2.59979625578436 4.04865414069868 3.7753725235791 2.59979625578436 4.35439551718836 2.59979625578436 4.7499190954042 3.06039705082243 3.77811259546182 4.14619454260098 2.59979625578436 2.59979625578436 4.40127553140933 4.14915848480723 2.59979625578436 2.59979625578436 4.76286658910419 3.61322108641093 3.42980673317229 3.45699432410408 2.59979625578436 4.25245067259081 4.40587597646368 2.59979625578436 5.6713578930303 4.45732658787401 2.59979625578436 3.19285832138037 2.59979625578436 3.03824441707797 2.59979625578436 2.59979625578436 2.59979625578436 2.59979625578436 2.59979625578436 3.73453100833969 2.59979625578436 3.41112097857933 3.18709662403514 2.59979625578436 2.59979625578436 2.59979625578436 3.48984493175801 2.59979625578436 2.59979625578436 2.59979625578436 2.59979625578436 3.58164156650062 2.59979625578436 2.59979625578436 3.08797719378391 2.59979625578436 3.58225755805724 2.59979625578436 3.45713446031507 3.25674191122001 2.59979625578436 2.59979625578436 2.59979625578436 4.4589452453862 2.59979625578436 2.59979625578436 3.19371833097314 2.59979625578436 2.59979625578436 3.44340296313251 2.59979625578436 2.59979625578436 2.59979625578436 2.59979625578436 2.59979625578436 2.59979625578436 3.6161129942103 2.59979625578436 3.46737055924807 2.59979625578436 2.59979625578436 3.99224523544299 2.59979625578436 2.59979625578436 3.74283852443338 2.59979625578436 3.78902210672354 3.97060111953133 4.26669918164942 4.10370220025634 2.59979625578436 3.2043609590842 2.59979625578436 3.91970661364898 3.17503269450207 3.04070355142447 2.59979625578436 2.59979625578436 3.16701331005524 3.33191960041971 2.59979625578436 2.59979625578436 2.59979625578436 3.47527778647275 3.59045007342481 3.77348118255699 2.59979625578436 2.59979625578436 2.59979625578436 4.45066987609085 2.59979625578436 3.32270141304433 3.08843871467039 2.59979625578436 3.00869623363141 2.59979625578436 7.18259644911764 3.38119400831599 4.10338040539752 3.34647505545364 2.59979625578436 3.58961275319945 2.59979625578436 3.34522728744805 3.57423272988652 3.21599979350751 2.59979625578436 3.22221931818771 3.53779768437622 3.40445174740808 3.44163721637544 2.59979625578436 3.92440086533052 3.87063900250767 3.45430755514463 3.48251498255572 2.59979625578436 2.59979625578436 3.32619170863699 4.28774770741109 3.0725295882055 2.59979625578436 3.64153521949759 2.59979625578436 3.6230949516324 4.16248227421431 2.59979625578436 2.59979625578436 3.37140050762372 3.58775514037745 2.59979625578436 2.59979625578436 2.59979625578436 2.59979625578436 3.3496085626079 2.59979625578436 2.59979625578436 2.59979625578436 2.59979625578436 4.13027688582366 2.59979625578436 2.59979625578436 2.59979625578436 2.9870565861914 3.0312983665093 2.59979625578436 2.59979625578436 5.0028035853675 2.59979625578436 3.12874083925188 2.59979625578436 2.59979625578436 2.59979625578436 3.14997929703986 2.59979625578436 2.59979625578436 3.0699466230511 2.59979625578436 2.59979625578436 2.59979625578436 2.59979625578436 2.59979625578436 2.59979625578436 3.06159220116022 3.51862563651096 2.59979625578436 3.17623298287933 3.08092639916607 2.59979625578436 2.59979625578436 2.59979625578436 2.59979625578436 3.53421281753572 2.59979625578436 2.59979625578436 2.59979625578436 2.59979625578436 2.59979625578436 2.59979625578436 3.11512830171232 2.59979625578436 2.59979625578436 2.59979625578436 3.26904104433001 2.59979625578436 2.59979625578436 2.59979625578436 2.59979625578436 3.25999495487418 2.59979625578436 3.24021384773122 2.59979625578436 2.59979625578436 2.59979625578436 2.59979625578436 3.87580723572066 3.39696096412707 2.59979625578436 3.5859747586968 3.44193489375764 2.59979625578436 2.59979625578436 2.59979625578436 5.88103132000083 2.59979625578436 4.19772341778598 3.83026908218474 2.59979625578436 3.34567679932435 2.59979625578436 4.42497235891159 2.59979625578436 2.59979625578436 3.30235343986351 2.59979625578436 3.12883395539949 3.53974293861542 2.59979625578436 3.56674635887428 3.45643796967227 2.59979625578436 2.59979625578436 2.59979625578436 2.59979625578436 2.59979625578436 2.59979625578436 2.59979625578436 2.59979625578436 2.59979625578436 3.05910626361496 3.74821834779386 3.45416095825858 2.59979625578436 4.38629188233266 2.59979625578436 2.59979625578436 3.58962556786357 2.59979625578436 2.59979625578436 2.59979625578436 2.59979625578436 2.59979625578436 2.59979625578436 3.39636825993239 2.59979625578436 2.59979625578436 2.59979625578436 2.59979625578436 3.80396933268646 3.14223713453464 3.07382630850462 3.15767287045227 2.59979625578436 3.29403745424245 2.59979625578436 2.59979625578436 2.59979625578436 2.59979625578436 3.40503430776885 2.59979625578436 3.0961917105276 3.26109012879803 3.1933542419055 2.59979625578436 2.59979625578436 2.59979625578436 2.59979625578436 2.59979625578436 3.58791938660392 2.59979625578436 2.59979625578436 3.3916204310571 2.59979625578436 4.19566382899606 3.17372833296139 3.44886050587142 2.59979625578436 2.59979625578436 3.03225364507438 2.59979625578436 3.11937986360436 2.59979625578436 2.59979625578436 3.70128163420346 2.59979625578436 3.12381515159364 3.15037536408807 3.29703488223369 2.59979625578436 4.62432343837718 3.29914297901095 3.87848045794075 3.20164312672398 2.59979625578436 3.99533169006897 3.37434341157556 3.72820483460979 5.367107734076 3.09253880012922 3.71952928076159 3.62430159717881 2.59979625578436 3.53625833947526 2.59979625578436 2.59979625578436 2.59979625578436 2.59979625578436 2.59979625578436 3.37486818389207 2.59979625578436 3.06134786401126 3.33282874095462 3.90352720459635 2.59979625578436 3.9195034677521 3.67985052110231 4.22545807574208 2.59979625578436 2.59979625578436 6.02065433246516 2.59979625578436 3.83729976518375 3.11933717459368 3.14391809079161 2.59979625578436 3.26461794271564 3.12339831546568 2.59979625578436 2.59979625578436 2.59979625578436 3.29886172274126 2.59979625578436 2.59979625578436 2.59979625578436 2.59979625578436 3.13708430358419 4.89719802750272 3.28076458677052 2.59979625578436 2.59979625578436 2.59979625578436 3.05543704798616 3.19993551182426 2.59979625578436 4.00299839987978 2.59979625578436 4.47698167181995 2.59979625578436 2.59979625578436 4.06252014287478 2.59979625578436 5.26836778760234 5.21939169441413 2.59979625578436 4.87672026447415 3.16827723233197 4.30920160203554 3.19302232415317 2.59979625578436 3.18557612127935 2.59979625578436 4.62441000327356 2.59979625578436 3.26967113465158 3.07216302101005 2.59979625578436 4.87826982219264 2.59979625578436 3.13589593959261 3.73460818262302 3.33926872403034 4.37933310838633 2.59979625578436 3.19755199553219 4.42628516779025 2.59979625578436 3.62020523057581 3.10730057077166 2.59979625578436 3.19560163765469 2.59979625578436 3.48022939644345 3.07210468251341 2.59979625578436 3.19855137885276 4.27547637306716 3.01490231394773 3.10712921319811 3.15134302408755 2.59979625578436 3.58234218278946 2.59979625578436 3.90863771205019 3.538429025029 2.59979625578436 3.48836367183064 3.35064364855437 3.37541245998031 2.59979625578436 2.59979625578436 2.59979625578436 2.59979625578436 2.59979625578436 2.59979625578436 2.59979625578436 3.45536328277789 2.59979625578436 3.51372612606172 2.59979625578436 2.59979625578436 4.43339075115773 3.14868655853493 2.59979625578436 5.28182437231285 2.59979625578436 3.72759337620279 2.59979625578436 3.30109143257354 3.75421345948229 2.59979625578436 4.39989317147418 2.59979625578436 3.0992041201342 2.59979625578436 2.59979625578436 2.59979625578436 3.11545540883735 3.52325764568153 3.13899408145671 2.59979625578436 3.75740724443029 2.59979625578436 2.59979625578436 3.16597009136717 2.59979625578436 3.13561726277176 3.03997188674666 3.1975645660093 3.15282698057601 2.59979625578436 4.51466607550548 3.0356971867682 4.11982118695135 3.19311762549978 2.59979625578436 3.39133175835895 3.08499272863383 2.59979625578436 2.59979625578436 2.59979625578436 3.12380631914321 2.59979625578436 2.59979625578436 4.03905554454009 2.59979625578436 3.89958109685791 3.49793255112151 3.14192697751166 3.74240741602712 2.59979625578436 2.59979625578436 2.59979625578436 2.59979625578436 2.59979625578436 2.59979625578436 3.92400081151839 3.20381007552223 4.60260434181235 2.59979625578436 2.59979625578436 6.34390179963149 2.59979625578436 4.44259253221802 3.42095857459416 2.59979625578436 2.59979625578436 3.17161461745536 3.41619604011118 4.10408060422783 3.19473572649359 3.44336746541449 4.83884336447394 3.80813818017257 5.07983268341154 5.99568320364748 2.59979625578436 4.74399541057762 4.57617864008008 5.84211554998166 4.23993738336238 2.59979625578436 5.98877837774352 3.66051916203669 4.82398625072884 4.16043023097162 3.23796702278507 2.59979625578436 3.28117845314827 2.59979625578436 4.63304343351107 2.59979625578436 5.26725010543894 3.96812888020784 4.88831607849964 3.25879465846468 3.47254829990629 3.27099546505006 3.63998240109009 4.81434073840013 5.16966358369481 3.16658854311766 4.6937137505938 4.03321156697343 4.40907613617577 2.59979625578436 2.59979625578436 4.40424261735769 3.55701127578626 4.89517011244697 4.08572846250385 2.59979625578436 6.90432627591426 3.11624245650931 4.5613188911824 4.15074057416713 2.59979625578436 5.249942538548 3.98788709816227 4.45659818115774 4.56245318740377 3.21559004798566 2.59979625578436 4.40272371932416 3.44518071866167 3.48916035503885 3.17254904508025 4.29344294093944 2.59979625578436 4.06375542056152 5.13852412735987 3.30409561387671 2.59979625578436 3.59736818850564 2.59979625578436 4.98574003949392 3.71664159246952 3.88503860751361 3.34680674814643 4.04455789294339 3.51929516966729 2.59979625578436 5.57577520363074 2.59979625578436 3.89214745174932 2.59979625578436 3.21021486625664 4.25857269511336 3.9798728844889 4.41050221097096 4.51144773910168 2.59979625578436 4.03378337133462 4.70107227787606 5.54973538332581 3.5720670294192 2.59979625578436 4.21606701214564 3.50439436163838 2.59979625578436 5.65021343227135 2.59979625578436 5.66832519039415 3.99966738167939 3.49341508298152 3.73504840707269 5.21689957395349 2.59979625578436 4.60558826362968 3.31593868767472 4.70316888183373 5.02747709937321 2.59979625578436 6.14346418762789 2.59979625578436 3.76245128849444 4.35218213945995 2.59979625578436 4.114440610169 3.2546236740327 4.23866251735271 3.08638207118581 2.59979625578436 3.85621683125486 3.18171305316302 5.29717356259004 3.13842484873088 2.59979625578436 4.15029403147123 2.59979625578436 3.36381581629909 2.59979625578436 2.59979625578436 2.59979625578436 5.2577840340447 5.96501318606564 4.25555924174825 2.59979625578436 4.46601374810829 4.07961686378241 2.59979625578436 2.59979625578436 2.59979625578436 3.92301233965224 5.61500759935661 3.7584247049036 3.059035661787 2.59979625578436 4.62992610855895 3.38630181835361 4.52202378317754 4.17443433286362 2.59979625578436 5.40012973620171 3.79239235682791 5.43963021628853 3.49119366410399 2.59979625578436 4.28094334797748 2.59979625578436 3.33144589813899 4.99601345587389 2.59979625578436 3.97308342342811 3.69910981001619 2.59979625578436 2.59979625578436 2.59979625578436 3.44930817813875 2.59979625578436 4.19207235009101 4.03464672992125 3.16483281905453 3.76939221559305 3.49882113101628 6.11486122264852 3.15164342911053 2.59979625578436 3.22145036302252 2.59979625578436 4.00341907089061 3.61056149362573 2.59979625578436 4.92658697755194 3.76316945312276 3.63732703474947 3.64382940224356 3.23170429409391 2.59979625578436 2.59979625578436 4.98166730908842 2.59979625578436 2.59979625578436 3.73833512589061 4.40681004512173 6.06901424101653 4.1653346190444 2.59979625578436 4.41775583065863 2.59979625578436 5.18085326442883 4.59191235501145 5.05290783757479
Manes.10G028800.v6.1 3.14683983215409 2.59979625578436 3.71549495657408 3.63410803335427 3.68880981927216 2.59979625578436 4.35331225138025 3.82956472952542 4.57268950638948 4.72196301166716 3.05243133298284 4.42634021840582 3.83775631493629 4.39437282406774 3.18275097244238 2.59979625578436 5.08423096809513 3.80123086013542 4.30500120005423 3.89014654444277 2.59979625578436 4.84335925108636 3.64593111037093 3.72812292938955 4.31338314005918 3.29982034827609 4.6814385498363 3.79297901267061 4.03685567412286 4.12552501601777 2.59979625578436 4.10758410181633 3.96370742327693 4.29887520277949 4.45035622871217 2.59979625578436 3.94382157042819 3.21447733758373 3.54273597101275 3.54404840770504 2.59979625578436 4.30396182427284 3.18911703177846 2.59979625578436 4.53906548239374 3.20086796870012 3.98542741831231 3.92288365329397 3.13370949737372 4.57319839656107 2.59979625578436 3.95736637638297 3.75398817394522 3.5101337076775 3.96778331297524 2.59979625578436 4.00329824664366 4.08528478530829 4.34136801772509 4.43429585854745 3.25634658216568 4.92791619445644 3.31285807433133 5.50880681331723 4.19346175643005 2.59979625578436 4.30704048787747 3.43153906783138 2.59979625578436 3.52675278103515 2.59979625578436 4.34198766508622 3.88098319609106 2.59979625578436 5.95817866039323 2.59979625578436 4.79474888745911 3.70556499966493 3.77811259546182 3.91085719749663 2.59979625578436 3.23212901003371 3.72904501437955 3.82159636409266 3.97849953507637 3.22543616017794 4.58103400233562 3.9389760881058 3.68708708770417 3.21031646516765 2.59979625578436 4.45775976468133 3.32037428677871 3.30794006058808 2.59979625578436 3.844423412108 3.00717831127145 5.05999737250996 3.34036722524951 4.003534888344 5.8256293992994 2.59979625578436 4.45243663337684 3.6506059273711 5.12862405186618 6.2701134560927 2.59979625578436 4.20967705968188 3.75168329550666 4.45638386098243 4.52082575491402 2.59979625578436 4.81148414201546 3.55255446331805 2.59979625578436 4.59493369511658 3.13082777262013 4.46825409148533 3.17519681097436 4.75060821551022 4.27300263405782 2.59979625578436 4.46932541925817 3.58497213633413 4.29427533624285 5.09019507349284 3.3434653761842 4.90359534281198 2.59979625578436 5.05349247926923 4.53240641364844 3.42111300273466 3.69248065330769 3.28857685202619 4.45982622027543 5.24062733933595 2.59979625578436 3.84265597146158 4.0137008401783 3.82486460824723 4.21860028612283 2.59979625578436 3.79303507615621 3.03461879545996 4.38603892073925 3.09448431999199 2.59979625578436 3.50034930713511 3.63950374021294 2.59979625578436 4.95330621454388 2.59979625578436 4.03763218464974 3.69803212320307 4.08636883725555 4.52172573712399 2.59979625578436 4.08586670562805 3.73913197718237 3.82748313306354 4.71999931948755 2.59979625578436 3.97169743679545 3.07587858392687 3.71367760018043 3.93594943360165 2.59979625578436 4.39061229752421 2.59979625578436 3.99632301936918 4.4835593417509 2.59979625578436 4.931272748135 3.79811217211209 2.59979625578436 4.53822848754876 2.59979625578436 3.82765027157642 3.77009810007451 2.59979625578436 3.50239511963957 2.59979625578436 4.95039196596014 4.11163267292182 3.75724959169815 3.96126266540522 2.59979625578436 4.56219141839801 2.59979625578436 3.34522728744805 4.03009384476315 3.73210332722352 2.59979625578436 4.27776866776854 3.65831923584301 3.00601590298794 4.71686264545529 2.59979625578436 4.52697862196006 3.87063900250767 4.8249846479025 3.92248848061779 2.59979625578436 3.8338568452392 3.61677307627576 4.56897014734473 5.68566475475293 2.59979625578436 3.64153521949759 3.33933551687308 4.30803670405607 4.81003515010618 2.59979625578436 3.83831152048608 3.67874131115899 3.41156478748641 3.69953468483178 2.59979625578436 3.77728265014896 4.35335831798959 4.05400638170669 4.29558449857307 2.59979625578436 4.57961587402007 3.89782986422646 3.82970366029775 2.59979625578436 2.59979625578436 4.72669514704258 3.53478780931926 3.92259222945498 4.26700297788997 2.59979625578436 3.56420162476325 3.88579130189572 4.4587355508457 3.9993441325203 2.59979625578436 3.89075266049934 2.59979625578436 3.99618073743982 2.59979625578436 2.59979625578436 2.59979625578436 4.48620628773013 3.51236062960917 3.40319810354056 3.45753213759342 2.59979625578436 3.06159220116022 3.87897467098637 2.59979625578436 2.59979625578436 3.65682633054295 3.01582169102262 3.11671905717742 5.07827029939679 2.59979625578436 3.14550218000467 3.730857914079 3.97949785204621 3.92142265337815 2.59979625578436 3.59084932441133 4.35347444668424 3.61488002674324 3.4011667831687 2.59979625578436 2.59979625578436 3.415894803482 3.6621909673965 3.78294801687789 2.59979625578436 3.74435038192893 3.52565598760109 3.81992345652015 3.49834410633833 2.59979625578436 2.59979625578436 4.21326796921333 3.69555314932731 4.35372005426825 4.3042091593446 2.59979625578436 4.07111374791851 4.26643009877582 5.72012518224883 6.23537849816144 2.59979625578436 4.76793294415612 4.07354455421808 3.87632600823551 4.50342570273363 2.59979625578436 4.40298978321171 4.30951838746211 4.83514493949673 4.86840944542726 3.18590979373873 4.61803699038939 4.43110833077352 3.95677606453254 4.05051050385255 2.59979625578436 5.07232235407303 3.79469870865205 2.59979625578436 4.07042310793335 2.59979625578436 4.08623548289939 3.60867516167484 4.25378371594889 3.5355313654343 2.59979625578436 4.51553293813836 3.61039820947627 4.09203071720691 4.8246547429129 2.59979625578436 5.24794782021248 2.59979625578436 3.34573460342168 3.17865863106762 3.11444189945037 4.67311402613402 4.04155669177 4.72326834335479 3.56398633747989 2.59979625578436 4.37718614881509 4.28294060486241 3.67587378799259 6.28297791613009 2.59979625578436 3.71901086273931 3.89264417556316 4.04444517591475 5.61482729545676 2.59979625578436 4.1656868185757 3.98891385547858 4.54807081784639 3.64827329451709 3.33517525269574 4.59513735238943 3.36370173476972 4.41059779011091 4.09628244914086 2.59979625578436 4.62550938637513 3.71999682860615 4.90949403900966 4.92073614050386 2.59979625578436 4.67039841002996 3.66732780932737 4.17406586346766 4.34340314449721 3.80289619999502 4.76463536764232 3.17372833296139 3.09467911820702 2.59979625578436 2.59979625578436 4.09681622747089 4.64626279937618 3.93388340480447 4.14638335318899 2.59979625578436 4.42924048967777 4.38055070429436 5.24170355135353 5.21133252544994 4.55808838826892 2.59979625578436 4.32188983638713 3.40477900251321 3.06480719808051 3.96948602833628 2.59979625578436 3.99533169006897 3.46325859116795 4.43581780240518 5.31094606138661 3.09253880012922 4.97398151915739 3.90538445087461 4.42916380657147 3.73727279148939 2.59979625578436 3.7795183689851 2.59979625578436 3.45810852995427 2.59979625578436 3.15110900783788 4.4569336025263 3.94148808173331 3.4929316787057 4.30758947623966 2.59979625578436 3.42512101143509 3.90837326798078 3.29247100215013 3.69848075669755 2.59979625578436 4.55268857491704 3.22344610197473 4.48088949407945 5.80657829597833 2.59979625578436 3.27040979766199 3.53203352010553 3.49715164307647 3.5865668184866 2.59979625578436 3.96337534813657 3.4519326062339 2.59979625578436 2.59979625578436 2.59979625578436 4.09634131682264 3.65679325577199 4.98942613187267 3.84647826998199 3.37256917773833 4.45110053787636 4.32698450088052 3.99200293977257 3.19993551182426 2.59979625578436 4.08149447416194 4.43477407984214 4.10393562431819 4.31182762616012 2.59979625578436 3.96164077342337 3.7718602882907 2.59979625578436 5.08865159436759 2.59979625578436 5.11911771979979 5.48133840269262 4.81718460102766 4.00673677425881 2.59979625578436 5.16689525330453 3.2656464759195 5.41145371671579 2.59979625578436 2.59979625578436 4.8691876634678 3.64012051987376 4.18715638109927 2.59979625578436 2.59979625578436 6.04553300493853 3.75105557019103 3.3258524402005 4.16322836265355 2.59979625578436 4.29515076735607 4.41406804873594 3.62020523057581 4.44676325869543 2.59979625578436 3.61785560135177 3.31617825122147 3.48022939644345 2.59979625578436 3.57903779108596 2.59979625578436 4.27547637306716 3.31394992493702 4.33243112526806 5.14149961347253 2.59979625578436 3.8992686649575 4.79011079475107 3.68007324196726 2.59979625578436 2.59979625578436 3.76222763590683 3.87328019098817 5.25095363223028 4.64311414484047 2.59979625578436 2.59979625578436 3.58897033024779 4.25934145628502 4.08734879059941 2.59979625578436 4.18174257702665 4.26288277232779 3.51372612606172 3.67290371109444 2.59979625578436 4.38165808122808 3.53954419752657 4.70334365877446 4.39510104592259 2.59979625578436 4.0660818130503 4.17376676937537 2.59979625578436 3.63758619848977 2.59979625578436 4.96961267801057 3.59922678175207 3.69556101711605 4.2380593501779 2.59979625578436 4.44400494614309 3.48381109612499 3.9812287858712 2.59979625578436 2.59979625578436 4.29758901537703 3.67965037329522 3.82616644787739 4.22236043332814 2.59979625578436 4.35613533911391 3.03997188674666 2.59979625578436 2.59979625578436 2.59979625578436 5.48215356396623 4.10784367478276 4.83476020590626 5.81204629440844 2.59979625578436 4.50234018408258 4.07610262253957 3.53701673775558 4.3634985486057 2.59979625578436 3.4978365852273 3.29025677866774 3.63587797056122 4.03905554454009 2.59979625578436 3.59600033080899 3.94474846747449 3.89194256750323 4.07069332582672 2.59979625578436 4.01563561930218 3.47359458653169 4.66720664445413 4.42894169749786 2.59979625578436 3.831512005212 3.91434876463301 3.57562914998343 4.63686507329693 2.59979625578436 5.36530161439159 3.48741306523119 2.59979625578436 4.63009645154527 2.59979625578436 4.13780128262432 3.27464873090581 3.90578045158673 5.02800192514331 4.11450019802921 2.59979625578436 3.82456533079323 4.26504317090378 4.4866449852689 3.77941758436022 2.59979625578436 2.59979625578436 3.10040922476677 2.59979625578436 4.69829263691575 3.14894040553398 3.66593204232818 3.52338752856881 3.36586943173339 4.65386298713517 2.59979625578436 3.31465907983017 3.28117845314827 3.98665573556431 3.18528064700602 2.59979625578436 4.63349635729642 3.36854487766473 3.43352024351822 3.72261112057527 3.22155548070353 3.41825790528832 3.12826845074903 3.53953527174762 4.97818654145603 2.59979625578436 4.60093869080165 3.85308277363896 3.3217847703779 2.59979625578436 2.59979625578436 3.64429143936982 3.03412909987516 3.54482528760931 2.59979625578436 3.23035530106182 3.67706499324602 3.11624245650931 4.094863701899 4.51392783465009 2.59979625578436 4.23651531661607 3.59950334611107 3.47520283733032 3.99173403407987 2.59979625578436 2.59979625578436 3.0640794104873 3.20178576582288 4.73296056968043 2.59979625578436 4.1030662293359 6.69642062029342 3.46856026701611 4.18166335394134 2.59979625578436 2.59979625578436 3.41956127694051 4.24245866013066 2.59979625578436 2.59979625578436 4.15069733872885 3.64505721057814 2.59979625578436 3.77435011010907 4.28711904250441 4.72519788473245 2.59979625578436 3.14201754722178 2.59979625578436 3.21021486625664 3.93630430115781 3.91366803555386 3.64820718768316 3.50378192147112 2.59979625578436 4.44704423114568 3.45357611062151 5.42034086944471 3.95102993896212 3.50863035512316 3.89148058940699 3.1277135856963 2.59979625578436 3.51194589800682 2.59979625578436 2.59979625578436 2.59979625578436 5.29276718694836 3.93031409519857 4.18507241187271 2.59979625578436 3.79370066237209 3.99216097832766 4.28953953929584 3.68618486222939 3.10899527952792 4.13342887038149 3.14857604664619 3.6450638254242 4.53364218520728 2.59979625578436 3.77751581381514 4.08258719077872 3.78809560810359 4.26802679268042 2.59979625578436 3.99439517309256 4.03372075892619 3.54935227703353 3.52235664790499 2.59979625578436 4.15029403147123 3.32729296405233 4.81885893987189 2.59979625578436 2.59979625578436 2.59979625578436 3.43409199137852 2.59979625578436 4.17830683294313 2.59979625578436 3.17310155599223 3.53005056540587 4.16381393198269 4.38693887252691 2.59979625578436 3.92301233965224 3.48455101835497 3.50657944241829 4.0655062384346 2.59979625578436 4.71459512551864 3.15933867912396 3.43229267361625 4.73778274639387 2.59979625578436 4.25127920728004 3.61555750542542 3.22256664660478 5.63239291173796 2.59979625578436 3.47524811535511 2.59979625578436 3.1198917268211 3.71512645345224 2.59979625578436 3.65393620300245 3.82194434515169 4.33211993851995 4.43605648542098 3.30313529149927 4.40652449424007 3.24895042512516 4.47686435721666 4.6059839963845 2.59979625578436 4.01444488429516 4.38550042224835 2.59979625578436 2.59979625578436 3.1359058019152 3.57184811756203 5.61088024143791 3.4309770644687 4.00271596972388 2.59979625578436 4.47014841676651 4.07730770910483 4.49121064882361 4.2030356288482 2.59979625578436 3.89584176871827 4.07785618513684 4.42042900114239 3.22438648604129 2.59979625578436 3.81273639985045 3.20487193917224 5.12439661584247 4.3000323860211 2.59979625578436 4.06961722346357 3.86455948495139 2.59979625578436 5.22583539418059 4.33328489319885
Manes.10G028900.v6.1 3.36893467607003 3.70064765159346 3.45191887297824 4.18887900541116 3.05314717308039 3.55072321097309 3.81949299908603 3.9219253368501 4.85171988138348 3.89462144677541 3.37755019900241 4.50860796005051 4.09509312007558 2.59979625578436 3.67292777971638 3.1581819852139 4.0621477221369 4.25595750004627 3.27626599380655 2.59979625578436 4.25497613031465 5.4748588447467 3.64593111037093 4.81204565198095 3.89694462323071 4.11052264858323 4.03885432209456 4.04230324729543 4.93101234886905 3.86361853876954 4.61867066661869 4.41045270706301 4.39750343869171 5.0911551867924 3.14570398518928 3.39941693038722 3.16493055238067 3.46275402627941 2.59979625578436 4.33403042940159 3.23201493111793 4.0363264027745 3.60705809411702 4.20918139565387 3.19842031549437 3.20086796870012 3.98542741831231 3.55116117433422 3.51445194617031 3.26766221655289 3.47693513194931 4.15017552397155 4.76208857038374 4.00674405114802 2.59979625578436 3.55678748547211 3.72490722702518 4.3548164558268 3.70500796502859 3.52567379773375 3.52062149520576 3.51922507660927 3.81153240774204 2.59979625578436 2.59979625578436 3.36272545837779 3.84012865035944 3.76083040956131 4.17702205997925 3.78368445386911 3.20611898545288 4.25217976082982 3.7753725235791 2.59979625578436 4.96354976747314 3.76998510658159 4.02978486032716 3.61315024367804 3.77811259546182 2.59979625578436 3.90518066552621 4.47961993465753 3.58373104766204 4.4586149668139 3.30853211464194 3.4779161570464 3.77455229068277 3.50982048758402 3.5247063741118 3.03309729085306 3.70765324548476 3.79856609228066 3.32037428677871 4.37759601016739 2.59979625578436 4.05595217140846 4.28413613319702 4.11005258153141 4.81959431793221 3.73479306234231 4.59115465723787 3.60218563771027 3.99291232590768 3.91277088731596 2.59979625578436 4.48029013226835 3.52424272125642 4.51188867859866 3.81777442270464 4.04138482910325 3.45516001602998 2.59979625578436 5.07275362000945 3.75675057185501 2.59979625578436 2.59979625578436 3.76223258926034 4.04053299012494 3.72918033412724 3.98810965753994 3.08797719378391 2.59979625578436 3.79221425607642 3.3030517261556 3.55495551510956 3.52116708325194 3.3434653761842 4.90359534281198 2.59979625578436 5.34018568521829 4.21305026724647 2.59979625578436 3.89346465527584 4.08778891120065 4.45982622027543 5.36052043295441 3.68169216283373 4.13322265571877 4.42234178005882 4.28701857680389 4.6976247488972 3.73438314933657 4.19079790092906 3.93217819050907 4.3279436431914 3.68557250994933 2.59979625578436 4.66166625961752 4.04145499193348 5.63881424190592 4.26548708096564 3.41194443992594 4.60988650589247 4.0475528573883 5.25796938353169 5.6828105519178 2.59979625578436 3.97532631382236 3.73913197718237 4.62144060856605 3.17503269450207 2.59979625578436 3.97169743679545 4.39474684356557 3.5701883979893 3.33191960041971 3.45050421449097 3.90409681167524 2.59979625578436 4.34245559223339 5.28252995294964 3.97452904696806 3.50199777250438 4.14005252362322 4.39133413139633 4.73382502243934 3.16417745732558 3.91988476576934 4.15220957500403 2.59979625578436 3.00869623363141 3.57481146710267 4.18640786031237 4.06742351644114 4.24248945556191 4.82056547454655 3.16817936116962 3.76235768263894 3.98543193245573 4.2016709860182 2.59979625578436 4.05783252248675 3.69550203293633 4.12673181846973 4.028365869205 3.84921109692353 3.09039111622633 3.65946978543165 3.61553673728018 4.22376120672313 5.82598317230837 4.08606763700997 3.16689536194367 4.73607319611786 4.29816580527421 4.46404324423256 4.87067036213795 3.48186864689569 3.64153521949759 3.78694677248416 4.1240012429641 4.0888522953627 4.54990356490969 4.24869208935473 3.76094443927101 3.91750716661443 4.12146860080129 3.51907024373083 4.80089919246676 3.90659857568367 4.41160586556749 3.74469268855702 4.11709928690952 3.59935003669032 4.10458958560356 4.36717994840497 7.10391456646029 3.65568174542466 2.59979625578436 4.24609293098796 4.14537476451599 5.46647945612031 3.63022623727667 5.44661197828207 3.77982693465879 4.33575530874759 3.05800329061214 4.78870362641439 3.61254156417268 4.58356341378749 4.992487559197 4.18609850143832 4.75491915979227 4.4402945073299 3.56341988191345 5.27640307317819 4.39108058653337 3.79618540511458 4.64440480185009 3.70832434765359 5.67946011568312 3.83651593829476 4.16341129940291 3.99488964001348 4.23252414056923 5.98780554273987 5.07827029939679 4.09760074552466 4.38531084903347 3.17608306896042 5.44532019965033 5.54794319512441 4.01240373405117 4.20659995014373 4.1238716843537 4.84945081703104 5.22368332998751 4.06419371011768 4.05795574569588 4.34138415651847 5.00839687463445 3.78294801687789 4.92025232257185 3.74435038192893 3.96143642739187 4.69023532826853 3.98927166554258 2.59979625578436 4.83512784337182 3.4935273524097 3.79474649627712 3.77057780858682 4.04855430503372 3.09839870207427 4.32999551397278 3.19944276628065 5.23396000817153 4.01337394767009 3.30593419081973 3.41276326438424 3.41150002700353 4.30443335200009 4.03972684270007 4.01217389169185 3.76073749062112 3.35223927418133 5.40064079846631 3.2892755442546 3.74944109507207 3.88433315935748 4.23633202658956 4.98040155214224 3.53974293861542 2.59979625578436 3.83366973273459 4.42034734610677 4.94421806263606 2.59979625578436 3.22373713132186 4.51137254672226 3.60867516167484 4.52070223387981 4.01726857820229 3.19442034293909 3.8617926093845 3.24667302101243 3.4222802704751 2.59979625578436 2.59979625578436 5.38976873432101 4.00996550861113 2.59979625578436 3.73573165445255 3.32385717853539 3.44068119535472 3.89930246160633 4.63834694276879 4.01564235972738 3.90959303116827 5.47472274303557 4.28294060486241 4.63037770929603 2.59979625578436 4.14236215438059 4.20480035900446 3.89264417556316 4.8415793671163 3.81847511642453 4.06713649984956 5.23348716654733 4.30770493345304 2.59979625578436 3.64827329451709 3.6291041059735 4.82100977681788 3.78793379616188 4.41059779011091 3.81186068293734 4.45238483169608 4.6646244759206 4.14863673316554 4.62224260266383 4.28272686269431 2.59979625578436 4.40834040911436 4.2071634246216 4.17406586346766 4.29368919087306 4.00832030837389 5.30216792406018 3.96357768773387 4.99367163370017 3.82079001873872 3.44044597459969 4.19799135644124 4.41711532690442 4.42934175299678 3.99526236440819 3.92777041351893 3.38788451366808 3.64240369458124 3.94463142012142 4.18120554361419 3.09519307076167 4.49257375705548 6.10408432367437 4.06200053654659 4.58067171411492 3.20164312672398 3.78564216104851 3.99533169006897 4.00954610755781 4.71888194549579 3.3195691347463 4.22732818055191 4.42659461536945 3.90538445087461 4.48564450426355 3.90278704758699 3.33541046017207 4.43021972876034 2.59979625578436 5.19098709566167 4.55720408687157 3.54359859920675 2.59979625578436 3.86946318941852 3.41721789991342 3.90352720459635 4.70719200330589 5.41000418978554 3.37221118168512 4.63763601753627 3.50383966973202 4.9495170696144 4.76143931923487 3.95484254405987 4.30333214917826 3.84068801083756 4.24077504340824 4.49136686158297 3.97047115582038 4.79457749538331 4.51741061154326 3.72294818891706 4.51792375428807 3.7885756141648 4.96637041654601 3.76313931055706 4.02756779481344 5.37639118049958 3.77536998505502 4.79808129532899 4.00195409120866 3.76265345273638 3.85652900328212 3.63524919302644 3.2415469443954 4.79861557147135 2.59979625578436 3.61077221681272 4.77008543351732 4.03931561929126 4.00320274608727 3.58226589904918 4.5319613046056 3.7718602882907 3.69286530377354 3.61601268946692 3.53217560437302 3.70021863252178 3.39871373980224 3.36314563101168 2.59979625578436 2.59979625578436 3.31482471666852 3.2656464759195 5.12157250913925 2.59979625578436 3.0755768791799 3.73269580497058 3.73477065696665 4.18715638109927 3.05578649445254 2.59979625578436 3.3283933415263 2.59979625578436 4.56292788681882 2.59979625578436 2.59979625578436 3.52125331557304 4.41406804873594 3.32869152579516 3.59990066596305 3.0680091370017 2.59979625578436 3.31617825122147 3.48022939644345 3.07210468251341 3.90620058451234 3.90347240817075 4.86506027282208 3.59995622530821 4.49937738483255 4.69791007343076 3.67928419197264 4.14061795982354 3.56431211964338 4.35137419938956 3.37057561147686 2.59979625578436 3.5895004728487 4.05590087440007 4.18418373961629 3.29459327228905 4.84713209048625 2.59979625578436 4.35030491389597 5.38951644708693 5.78767170112554 4.60057766972549 4.74703343965758 3.68506792659287 5.03570908677624 4.44987542433753 4.97100233609373 5.7187557706783 4.74069382252274 5.93962019817327 5.7574764979572 4.90273180478721 4.46966273380795 5.58419565169261 5.04091152377849 5.86176922673028 3.91144660684014 3.6289994566789 4.1379321892826 5.25969581456072 4.48116097789705 3.48281875462644 3.74796718280077 3.72987887300017 6.42993751145152 3.52331060492508 3.78867056354692 4.29758901537703 3.8664553516953 4.61945725433758 3.71169974230701 3.56779136608937 3.65399748847355 3.73907939336889 4.73209038987608 4.01457748751644 5.05562289918963 5.22012109023241 4.50960508394114 6.46615923562966 5.17235770958134 4.62401798803585 4.3669221623173 4.07610262253957 5.84321393867113 5.0691117177792 3.67704188197736 3.74746792533285 4.22065771998121 5.45677810667128 5.13320238090696 2.59979625578436 5.166294245806 4.03085070798866 4.55801317838577 5.41735629026965 3.73599794249069 4.53503081876701 3.60387661756193 4.58393265031517 3.77863573177652 2.59979625578436 5.00453041978863 3.85090771353058 5.15291220645628 4.30390066362582 3.32590215093667 5.19079892579898 4.18193502080837 4.8386309382834 3.65087979903062 4.44628816343821 4.74006345674013 4.18672927050987 5.4091133925818 5.06062386689686 3.89557230081773 3.2004768242502 3.91659645168202 3.72291427801192 3.63459143030087 3.77941758436022 3.1839706467237 2.59979625578436 3.45850784183096 3.63802504669685 3.78906326114918 3.14894040553398 3.36204250988082 3.3580901148347 4.72708823069925 3.46235777925282 2.59979625578436 3.31465907983017 3.66297563908253 3.59858560637233 3.74825229684631 3.55447539391392 3.60091484347649 3.04710913781508 3.61414121189432 3.25879465846468 3.66098315638991 3.9829196369176 3.86098856849618 4.29067906117622 4.48456474043965 2.59979625578436 3.31429537738927 3.63333843188727 4.28870618140801 3.37424946298459 2.59979625578436 3.86611458455853 3.45899228328628 4.33535225676612 2.59979625578436 2.59979625578436 4.25129471308299 3.61701055796051 4.39569363555179 3.99925688339375 3.6888404671252 4.7194848954839 4.6919879260158 4.28086267590759 2.59979625578436 3.21559004798566 5.45667075841334 3.39724226744863 5.89960344967082 4.09667551541647 3.96093225909824 3.448631920834 5.03742792024162 4.96996012660828 3.22322736688131 4.25060714661932 5.21631662540804 4.34856101834066 4.75515218750878 2.59979625578436 4.69941935171913 3.88503860751361 3.86702542793998 3.64182534636077 2.59979625578436 4.28711904250441 3.41035805204073 2.59979625578436 4.07708038990448 4.23440544819309 2.59979625578436 3.46270972026923 3.68431037628401 3.51255789156111 3.34182548853577 3.10979399629646 3.63376597254571 3.58108019770772 3.41195457515195 3.5720670294192 3.70421691680118 3.81277483485945 3.75568684208873 3.29609969080235 3.51194589800682 3.74095456484091 2.59979625578436 2.59979625578436 3.74192460119621 3.93031409519857 4.26259405901147 3.3444210447866 4.19859064216005 3.31593868767472 3.98431528987542 3.57588939803243 3.10899527952792 3.91213386020351 3.5393592086075 3.50979356917955 2.59979625578436 4.36033210604459 3.50030527778916 3.62252958116509 4.29888011969021 3.28474754635573 4.17081258897119 4.05730311952018 4.131331207468 4.19224191045922 3.97993272338895 3.27070239318665 3.56247340105491 3.4369702240479 3.78810574708488 2.59979625578436 4.21664709689023 5.43284111539091 3.76430622490982 2.59979625578436 5.13377335982227 3.52129112065354 4.65625952631897 3.89440790805372 5.1465714100572 4.05577999395678 2.59979625578436 3.48287750794055 3.83285326825137 4.12442767665235 5.16502688313708 3.65836322027094 3.77317512885647 3.69911873260326 4.52202378317754 5.30462667469674 2.59979625578436 5.08329956487755 3.06152639500709 4.18011297773721 5.17756811031741 2.59979625578436 3.95496820445647 3.06746869606695 3.93512453557474 2.59979625578436 2.59979625578436 4.53780508293644 3.69910981001619 3.12751666884428 3.07369795760033 2.59979625578436 4.03289231421822 2.59979625578436 4.99256636111804 5.24435732845383 5.55867432570325 3.61931600101943 4.55634020007141 2.59979625578436 4.26206279944081 3.51813431289006 3.57184811756203 2.59979625578436 4.82843802177816 3.11287055727565 3.46923753091554 5.06378333530352 4.32143027144321 4.87874019374778 3.21122222670659 4.39302346921139 4.77307107117836 4.19526361165132 3.28072078774946 3.22438648604129 3.44583545555997 4.17293905849448 3.33821626897538 4.17168768980405 3.48597486151391 3.13232547685039 4.13537756036704 3.50796474887411 4.12974799444061 5.31223794703736 2.59979625578436
Manes.10G029000.v6.1 6.57798948008579 6.29150618803622 6.94717684341792 6.02705310995616 5.77899148438932 6.36929764668049 6.06045687911399 6.9733950645304 6.06274874926654 5.62118925147274 6.34803821398272 6.403019761844 6.35841655238666 6.23950598572231 5.61466388725354 6.86581692884074 5.88171631784297 6.52156271582522 6.52058208546098 5.92462103608446 6.37208266611761 6.10874031879679 6.67943255025178 6.04834737753296 5.53173217887367 6.42499529861332 6.33800266369659 6.07747362287982 5.66021499988367 5.65029971201889 7.20049488811516 6.92750015257259 6.96133587340955 6.19801668884208 6.06420795446447 6.6385628024663 5.67166510387954 6.54357298336341 6.24860629903109 5.61609015620979 7.01060401806294 6.4031928742209 7.20223189526147 5.84449422187467 5.96243867947486 6.79540952048905 6.02267398840399 6.21897881087144 6.28530313218243 5.12411749324436 7.41426942401135 6.14250358165399 7.08991000478592 6.30411684136227 6.19516443112609 6.76311327387469 6.33430450297081 6.83177858790922 6.30175049075108 5.57050876578041 7.26362537342945 6.31415968168787 6.93247066394494 2.59979625578436 6.51902408718914 6.99120121349082 6.70299389827961 7.06669420301617 6.41377661970824 5.59953907112887 6.67170367301242 6.28738179381389 7.80571608759232 5.8166066397783 4.96354976747314 7.15410601479081 6.29782998022188 6.72621523056906 5.36270135259335 5.7841444683756 7.31776507186614 6.07023748829379 6.62491082461654 5.72670852064038 6.1253683390171 7.78397344762647 6.98285959340875 6.82515657389527 6.37215978032162 6.05891018188886 7.59520659000752 6.36787075642416 6.54784725459435 5.84999235522714 5.6713578930303 5.96348705538711 6.76308378404143 6.24893003029094 6.68166203676746 5.70158582023236 5.25432511019632 6.41890012171214 6.16804085861803 6.57111926742498 5.12862405186618 5.71365868493469 6.43270070083171 6.46710107991332 6.32945381641386 6.31945340679119 5.41657855564822 6.24115733091394 6.45795123924225 6.16836461248725 5.67228931414433 5.03126937615578 6.60438157876556 6.47625777389655 6.58156974303818 6.00166807818275 5.66223158339683 7.18365518904181 6.36679491472351 7.15607124189412 6.77265407051346 6.23993365761097 7.04501704915535 6.02918722925545 7.05859062421991 6.23933358448243 5.74023992086248 7.13990925771226 6.70745455061484 7.05476666879979 5.98934663830064 5.57302379098953 6.53434440639529 6.15111611818369 6.76427725535507 6.31119417976594 6.52616666392651 7.12033766474621 6.60009521215177 6.92036935078158 7.03974594896573 6.45942981152828 6.86380165940575 6.86687980815629 6.69776394471807 6.11378370169449 5.79590191908518 7.07811816582444 6.52891710796013 6.79844254618377 6.57061739251692 6.87379311737837 7.13038030207897 6.46600146044049 6.70970711033427 6.77706915956279 5.8174938009547 6.97675732801252 6.64916906025607 7.23302574732813 5.56737144877813 5.63406780461113 7.25650651828939 6.01280649150588 2.59979625578436 6.69819138276084 5.72914674717669 6.72611449652344 6.56988529756501 6.83650457373577 6.80553418168032 6.75819744080557 7.1353315548464 6.48255002416073 6.88914389518326 7.3090586589855 6.08662843566691 6.89930780789812 6.10514312522464 6.87652381840732 5.96504033793655 6.22355348973319 6.93532845708815 6.25413055200827 7.95041930659066 6.33296964837397 6.22539977512822 6.86780524445547 6.98601775526944 6.10618015549537 6.81087978930418 5.67455413069597 5.88071481005102 7.43179042616766 6.15174526434701 7.30246335246251 6.15903530411441 6.04863748054235 6.45298757785106 5.79816274837472 7.3588223436778 5.75539634329752 5.62851565905274 7.50298801778181 6.47478552713167 7.14536351366864 5.23444424257434 5.41289485281338 6.79157514124776 6.37351326120761 6.71018076276813 6.40250719199303 6.20407316049029 6.84961569826178 6.39629973824018 6.55834904851604 6.15091105492984 5.94972494079756 6.68199917537657 6.6288415946093 7.38111830569783 5.60891057474662 6.31010470239984 6.51566580441877 5.41775509638884 6.9216799784325 5.9621988105927 6.67440285557255 7.1874368542647 6.3814581252199 6.60707932379987 6.02507790564957 5.68629362150966 6.69164165612507 6.74434603537219 6.9043944246464 5.92148004712154 5.69778860651924 7.03013668007131 6.33392222926754 6.72513139088049 5.96625616169587 5.9916110709373 6.8793409261374 6.74793926322973 6.59901217658047 5.38410474496646 5.69078118030968 6.46275299348964 6.26627109765916 6.88140835095655 5.54643875267004 5.07827029939679 6.70906416853661 6.22552354033394 6.87863553520385 5.83099536970413 5.68366304436454 6.35627485497439 6.15188556072777 6.63552944829755 6.38548772626799 5.06231113308691 6.20564025653102 5.76564381189189 6.35864962473881 5.93980376634175 6.09475829859528 6.61512445779176 6.10159805819571 6.79778367043914 5.66773724582674 5.57842388963088 7.11875257968409 6.5827345032325 6.00880090869372 6.42285477453447 5.89656693508253 6.03713036323022 6.8352169908861 6.44759031207886 6.65064148329661 6.09708146839113 5.73984848082829 6.90649037212175 6.02060954455642 6.78523696537828 6.05836056329439 5.36482934036205 6.67109416292662 5.91623274031451 6.94424546562378 6.44228365131788 6.1615403256847 6.43902186204766 6.44646383651457 6.24931951935895 5.93029526892096 5.60545166309409 7.19397644440645 6.53541041894634 6.47150231686093 5.83887664991085 5.57386182915916 7.31562105350389 6.35624153710351 7.20666700689296 6.38558099470544 5.97203299072292 6.40604190412203 6.06983990431669 7.0719027543365 5.98092345104699 5.87174587508287 6.63266725783825 5.24794782021248 6.78117304082369 5.81274814321275 5.83231572569404 7.16615781077087 6.51592472774752 6.77818381785006 6.21640155735534 6.19854351510633 6.85279950598163 6.11701371644601 6.63581107139261 5.8870977042567 6.28297791613009 6.47806608086444 6.15075386297002 6.9505418931229 6.72174809747424 6.44229951711717 7.11083999573779 6.5326449901266 6.74328301270365 6.47175993118427 6.14939975500135 7.200325215711 6.16371046481481 7.08076478290542 5.72081046068136 5.81214752033774 6.88215894338708 6.04101013608983 7.21832203116692 5.67765359023913 5.93912161502625 6.51232641641616 6.1444080023046 6.91749057168232 6.07300850240939 6.56599550010678 6.39286687280299 5.73807852458954 6.1477855210722 6.03535765690931 5.90422018072879 6.82557112856578 6.59703027313971 6.79596953394559 5.40095416361448 5.90124795023242 6.88663370291543 6.60058388690865 7.04407522294838 5.88778068628945 5.92290042297443 5.92130151093114 6.75409604990951 6.87077242642075 7.20407252186571 6.34964599106534 5.68788810754649 6.53266004207597 6.00181124859579 6.24066371295035 6.28499269036836 5.49828218546292 6.60632694277265 6.14757075761259 6.78932454730978 6.26315283478742 5.74852117595803 6.29445483253628 6.10858469985925 6.8664971313568 6.47654949099724 4.03287503074016 6.42745435829277 5.09033260165601 7.37908782527663 6.16131402805766 5.80629943536781 6.85534972394264 6.45635937372075 6.27602050368403 6.1293306954019 5.66529824761144 6.79006278509046 6.61206778677826 6.71380107137722 5.59992915049499 5.8871417662582 7.09416257630719 6.64055976154009 7.17195823331655 5.71691935289648 5.98718581797801 6.55693349870451 6.18669876338369 6.4815923149567 6.66025110137711 5.70563274249314 6.09253130134981 6.27791991572001 6.65917285719494 6.31710484878799 6.01177641510451 7.20213567838403 6.77814240007832 6.81799505471205 6.10649395023267 6.81887608410652 6.34660294357922 5.81843826110583 5.63542022305846 6.27011589448919 5.83691323839856 6.40481953688361 6.08303686674631 6.82302154173662 5.49399879101257 6.40635803057799 6.43305571176775 6.2767047843607 5.76432855192767 6.54494586317791 4.98898284742636 6.55323481165597 5.93475304193794 6.76884721138292 6.89077251925878 3.94233965432729 6.90200581578429 6.23339193050997 6.95099188748369 6.01900866570854 5.85545641027113 6.81454618096399 5.47449978717753 6.24674829376079 6.47683056724034 5.69883495351157 7.02318999036323 6.39522269123676 6.46169214194634 6.49535660176851 5.7518208844455 6.69875447177111 5.55449644108794 6.29989197600003 5.62685878549642 5.8254741312651 7.05259788256244 6.74297340756671 5.97857271555039 6.42594517690824 5.5761867831478 5.99010742643024 6.68343302651471 6.08077395515479 6.45329400391501 5.91112343178657 5.6546600909441 6.38858911385011 6.13623728393767 6.6057856278529 5.71987721519809 5.82340634901971 6.27449763085157 2.59979625578436 6.71174036553067 6.35691444371186 6.13417835780739 6.88627853857519 6.4562222495638 7.38972996471317 6.02719163170646 6.15589547732995 6.56152199063256 6.41078241457719 7.39415814135264 5.93962019817327 5.97087315306676 6.34705631502578 7.18333451372387 6.53794166439869 5.82687471428581 5.79878901267052 6.6736183107104 6.38468897506537 6.63734898863416 6.78272711339401 6.08099796823075 6.84405200284617 6.54644606539735 7.02274037450472 5.85155603747968 5.13186527749951 6.96645012013544 6.53745392588189 6.95715265555753 6.2621565097207 5.34101717234216 7.74491474128941 6.45667745365487 7.24586643972747 5.98349982328686 5.86751824037567 6.22190682314735 5.80094268691712 6.27518681341698 6.39170135210528 5.75695085541631 6.76230706023469 6.37118151896167 6.15241124465991 6.19861965788966 4.92512649056412 6.74627415505328 6.32903648685282 6.88206561796657 5.72140530974 5.78468790343894 6.54317744038653 6.19512484436296 6.84955914099909 5.55000004804775 6.11659209533131 7.35142273535881 6.46542383699018 7.22335842180238 5.57005265546148 5.36370563646047 7.55208271831143 6.28811992460729 6.78719486538496 5.95291247920079 6.70433014106324 6.85917736399888 7.15632291744918 7.33161241806603 6.80704564780155 5.96919873642063 6.54748620225801 6.53048590822985 6.96698653056521 6.2498237767973 5.56674794170698 6.55973090505248 6.63194918604603 6.01995732617977 6.36637629230624 6.38002126739367 6.38629767201026 6.81448978066464 5.43846308275631 6.68914639419694 6.88662067891614 5.34467992159646 6.84451757611857 6.76521514755667 7.15946753510469 6.41251547139409 5.40977625555025 6.55019632758636 6.53915383320672 7.18481330400382 6.68965230609784 6.27500892703118 6.7381054340646 6.04994541339585 6.54512334499659 6.16943184740623 5.56633278281737 6.78304418173616 7.13044548910963 6.37928274904504 6.40870939461804 5.29743300445881 6.8468649024556 6.29325287305193 6.74893056359677 6.00578548945869 6.91841269111293 6.75167765057485 6.22279171498676 6.42420962618828 6.46070925135816 5.70415228637345 6.87902055449085 7.01730921501622 6.96452374429146 6.09802199612313 5.92707719510612 6.4947611098216 6.10538821891886 6.76446169598145 5.27769553279446 5.7340197593986 6.59937488795357 7.45168338338855 6.1524541840711 6.20430185708733 5.67328508872027 7.17485387840582 6.37422961147444 6.41355563676023 6.41482252135409 5.55407310417653 6.66752785802037 6.48924824687045 6.68992835919276 6.49868988785905 6.20533532725241 6.36300414876112 6.16956473760441 6.56728743895843 5.97096800064995 6.18479349023216 6.57397310205948 5.92192135754622 5.77481682090605 6.02854546963011 5.91980734969804 7.09091959429025 6.75290252536002 6.92974155342112 6.67343529937115 6.31640860166255 7.01071604388706 6.17531906818506 6.92014254144906 6.40373868069817 6.49729863811925 6.41002647762034 5.95797274658359 6.09214211064773 6.43571325519645 5.53614648440683 6.62405071455705 2.59979625578436 6.48014678453588 6.11311624500888 5.84093606702644 6.01266595477963 6.70363672231277 6.32771404310725 6.9676482937499 6.06379488765538 6.08297295220356 6.56845825998078 6.34879135523024 7.04589056729381 6.56730420133318 6.21171905035096 7.16498729409124 6.56496427619896 7.18259748515393 5.99442384521436 6.20127071347748 6.66306728823974 6.56930889403804 6.20175426857438 6.5453286457599 5.66454539671568 6.61236072902449 6.63342031380452 6.82796206902461 5.95413848251961 6.67805217387276 6.83729383391001 5.43284111539091 6.27252095256781 2.59979625578436 6.20811810067548 6.76826600640992 6.6014102328731 7.16173378062307 6.88966427185846 5.8706225511799 6.71056620695984 6.22682575682286 7.31204787492581 5.87074959246061 6.15126407955248 6.99852847427838 6.36241803291831 7.03294702341038 6.71639292928961 6.03486645390216 6.41545489864467 6.50190325145233 6.42997742671046 5.8994844369886 5.66722131761606 6.96943938139106 6.58114527695301 6.82442360180612 5.3751029448054 6.23661041716468 6.68473474955108 6.56405670752152 6.52443577007909 5.96316242302123 6.26654215411243 6.28134428389688 5.93735641539812 6.5942521461761 6.28315276868825 6.28856498392976 6.44372206830018 6.11778451413051 6.09410862882677 6.35772693858749 6.42991190159494 6.92958904227572 6.07875906827975 5.61088024143791 6.44625397393585 6.02284295520191 6.67989411970574 6.80998598466064 6.51505665690897 5.78380038160473 6.41260083867753 6.14341799373465 5.75913267840645 6.76733813089964 6.44898332584304 6.16233867057852 6.07365988354931 6.37921911739205 6.87417942239048 5.59706581092614 6.04105155267544 6.38415446524681 6.32591431606005 7.20541894929817 6.43475340266547 6.26626914616137 6.514116406739
Manes.10G029100.v6.1 4.68307359412415 4.67241184650992 6.13711915098724 5.00517427976827 5.41435571220077 4.54151371017192 4.20178157449109 4.92632420510617 4.31387293190585 5.05315915302769 5.6927114794442 4.79282325924175 5.55221475469567 5.19733262938069 4.95443578019244 5.56089829985706 4.79442938615711 6.11852994097138 4.30500120005423 4.98594844807114 4.89673564469479 5.08793253833189 5.42285291274388 4.75059156813578 4.56504331854367 4.7420484046929 4.29311282438368 3.64013835869225 4.41131441014984 4.98261801702587 4.70300088113186 4.72435018432142 5.43836735255108 4.66312635787297 5.51015380678787 5.08606157857815 4.74241660041864 5.10938111651433 4.29603853319914 4.40258515722602 5.69014422820307 4.59984352987778 4.87445463241097 5.26051157546446 4.53906548239374 5.28306448679585 4.60961541526609 4.81386544758121 4.35048810529868 5.12411749324436 5.28198704865361 3.88459432025187 5.43247534461611 4.6814894051179 4.97760437753053 5.33130485820538 4.35083210947994 4.80518914769343 5.00657119969731 5.17315087215892 5.63526289035306 4.59611741684318 4.54840231096189 2.59979625578436 4.70995834962873 5.1447470677866 4.22783267513302 4.77351046497194 4.74105906629924 4.71501438859108 5.34181955916997 4.50382081435825 4.59784073227263 4.68113159220027 4.35439551718836 5.53699518640041 4.60530766047333 4.68072613646973 5.36270135259335 5.56496081492379 5.56877621930711 4.3941112550299 4.60214325663936 4.98770872842953 5.41301269250542 4.9915473884621 4.05143689552166 4.56432678298201 4.82573096398805 4.91599460391458 5.1228176020359 4.45775976468133 4.66343872638935 4.31971868446046 6.50522654805199 5.13213617046575 5.20622927524766 4.96370542008634 5.49350612170495 4.51944323067606 4.45458971235899 5.58225573452025 4.39672849839037 4.78638448660449 2.59979625578436 4.93845115761782 4.94923992417361 4.47795315566218 4.47121598523062 4.89670437267203 4.97421256687463 5.22879787031983 4.56492432241868 4.31245819589986 5.67228931414433 5.45407893192555 5.23764453145058 4.36091393563984 4.97620419670994 3.42147577135509 5.34525335267993 5.33305832961434 4.56815492701656 4.47404478420132 4.67622618685027 5.24842265351083 4.56989291873397 3.93778378995637 4.73248058554761 4.83753052702302 4.60083115595009 5.14170836786801 4.29495883722318 4.82954902056878 5.0938900785733 5.0139817767209 5.73074727322701 4.55760378919149 4.77222509149004 4.97127120821473 6.02021033400385 5.42082637986497 4.29713455256742 4.68221721469663 4.38603892073925 5.09075388215088 5.16335831463354 4.1709732695979 5.27753070507048 4.9128248976036 4.95330621454388 5.20024572681378 3.69025959574211 4.36919115186269 4.68670454115372 4.76273901505651 5.78292822684692 3.91548736246515 5.06999415733582 4.8435779654297 5.10838237056005 5.08164868973017 4.1404108747999 5.18700739625041 4.57733219240435 4.82643942018747 4.81641917716865 4.17306915473461 2.59979625578436 4.14754036574546 4.94227373694043 5.22571795388063 4.03703509863241 5.07943255530698 5.07800052649913 4.87149312755328 5.43363581826739 4.29067483747483 4.8637635122203 2.59979625578436 4.57395347021365 5.29915312303315 4.59103542277005 4.54242127208367 4.70889602252985 4.57696992082063 5.44922865612732 4.70863241686223 5.54493121668981 4.64354732771275 5.26509253113763 4.75735020121188 5.2016975063157 5.03456083131132 4.99199939559525 4.73949456646223 4.94235025706353 5.6399318780157 5.11034619392357 5.19787511070316 4.70265421236165 5.10722107183798 5.88117689104883 4.83325603694232 5.79201213987005 4.84023062789303 5.60893580051911 5.24944308792999 4.61383278800881 6.06458399941847 5.23444424257434 5.17719563455291 5.72809111622539 5.09221462937657 5.23985503228434 5.05241206453521 5.1177963642938 5.49998186962841 6.06718951564663 5.10772166461835 5.42927260878739 4.62732608412095 5.37656108534112 5.21637924466834 5.92392921837574 5.60891057474662 2.59979625578436 5.38533166317587 4.72669514704258 4.96152735329564 4.9350474513412 4.88768851608344 5.14072790516691 5.39836653609501 5.30327821682185 4.85723643213074 4.59514074163383 6.18357711399353 4.10898905095763 5.31306849356792 5.04899667876049 5.41416285249155 6.22175036226778 4.5324245749108 5.34658126589735 4.82686147942411 5.39626688014891 5.82558220715557 5.12923309273846 5.27569001107138 5.35386103011051 4.70610102600132 5.94352658697203 4.55388886240731 5.5184908740279 5.64189343564003 5.07827029939679 5.89389406748688 5.4217182166514 5.77028086564633 5.48512535287174 4.90614352586931 6.29946108439332 4.67586577403618 6.03372961800692 5.20655739160424 5.4129497756091 5.5635849396215 3.87511013726533 4.91467353217307 5.13538976427372 4.95687935869212 5.6980650756468 5.35661565991324 5.04305434238934 4.4794016362086 4.69390789329597 2.59979625578436 4.57681878214073 5.0813015187718 6.13535680979586 4.47768400667064 4.51448410959426 6.21960623214149 4.72457030378193 4.8537194012129 5.0713476633188 5.5116419254641 5.4304184212452 4.76793294415612 5.02990994304488 4.93278504954547 5.58161674943936 5.3035656059405 5.02379887228182 4.85006527548318 4.83514493949673 5.27392048744611 4.91549183284229 4.36484984467636 5.16517103855243 5.05643869957347 5.18737126039594 6.08380048401933 4.84538449306836 4.99454773640845 5.21065109566339 5.15401364107193 5.62596296381786 3.90030720244625 5.50055048214485 5.57775130166581 4.84830622714902 4.83767662414104 3.8617926093845 4.81606829046079 4.9133423097387 4.33270631388214 6.21158499488108 4.75830734623174 5.08856714999277 5.57923397634073 5.24255903264768 4.52357903140747 4.75510091358687 5.03112919099826 5.01672989679961 5.24212915300763 5.89850919491258 4.63588079081302 4.35639068565717 5.42816873497427 2.59979625578436 5.59015987293136 4.6654397252067 4.81566085267146 4.94201981059853 5.30921400552335 5.56088205227795 4.76720759114265 5.31495005463904 2.59979625578436 5.84500469462998 5.90189080663234 4.71298971188403 5.97407196094198 5.50394225193383 5.15872843181299 5.86601572067417 4.70258545404062 5.43605530282045 5.0157358188269 5.09239955356119 6.24690161315582 5.19961037318717 4.81697531174026 5.92185602608326 5.34170788636712 5.58427989430291 4.02181314734147 5.50261024427222 5.15308423171441 5.0396810392023 5.46292438054264 5.13862940283905 5.61619064085745 5.28541702899226 4.9838667527237 5.66917593520173 4.61669516804453 4.86010944688306 4.50010161874625 5.09960581092646 4.85290923224591 4.60595126627464 4.81161671064183 5.29541129481927 4.87243389927479 5.28582131878117 5.24277425613784 5.71626157462915 5.47265423061859 5.87785483060437 4.91462636128968 5.64231709699989 5.32962869675367 4.22145159702949 4.77999346771983 4.80761438523779 5.32907307127489 4.22735679182724 2.59979625578436 4.77363783405954 4.03287503074016 5.14062363796759 2.59979625578436 5.41103449628845 5.00754732975855 5.49855845304632 5.81769944355154 5.31250263989136 5.87421898669604 4.722536146903 4.51155812955566 5.3467055564971 4.76143931923487 5.13925023864556 5.79984884830944 5.8871417662582 4.9545730326272 4.49136686158297 5.41647762155355 4.18388990769175 4.83417084542351 5.20491114561963 5.00522612675613 5.66064050218142 5.35833580620116 5.20634893276255 4.63262085980325 5.01689429975772 4.90870841671344 5.37474800473272 5.66133665073418 5.41728673724911 4.84843917579906 5.71995566331532 4.46212903778732 4.39352845089056 6.31871744842237 4.95867229037637 4.43477407984214 5.19687634803607 5.63610595466618 5.4887854061013 4.32017607840198 5.47248237917085 5.04021441995291 5.41288960620769 5.77356656941174 4.48036326174063 4.9977630901056 4.61601645043879 5.75657560840486 5.58635262861398 5.43258962532273 5.66766680060921 4.48236389556785 2.59979625578436 5.52102034539332 4.8691876634678 5.25352991252912 4.61635401442569 5.15036639413108 6.05767707265937 5.15256501921619 5.39851726125336 4.75297222286621 4.51987826653829 5.56187994895378 4.06628124964818 5.5008585573334 4.81801355991164 5.07781638882499 5.66363009395221 4.5309793305832 5.35677509139912 4.66826960636922 4.9667241858023 5.34775684973368 5.66075724171652 4.12948486021305 4.72231915851411 5.14242826684026 5.10319471356024 5.95457341469278 4.69488668301792 5.06708638173019 4.74279838105192 5.05156483539776 5.69792317792134 4.93064163953986 4.83120423839025 5.21562052507412 4.98871359392643 5.04129399128665 2.59979625578436 4.77481668628245 5.34384755330727 4.92900610185089 6.70881111346154 4.66142514605318 5.25264594745884 4.28227207557417 4.73014818565694 6.05218518583117 5.26404171552699 6.20543874336245 5.17111928395734 4.91152568026685 5.42510855659403 5.10597972814992 4.69071123822399 4.74541587305235 5.04948541818366 5.44201734214166 4.47730382235401 5.88715812905196 4.36547338454204 5.27947513190723 6.47609292082083 5.21060188250903 5.68165368535459 4.54857627572513 4.93675978597759 5.16086403007488 4.80016291133239 5.65913874876426 4.99546719867662 4.94435700652749 5.27793264222595 4.41974998799652 5.44953486027285 5.42421669745163 5.22066896939271 5.51105570625039 4.96705198712401 5.48416113869025 5.05054676911673 5.29511139457509 5.53586695192892 4.6814470972424 5.22665623604394 4.63060603124625 4.7636564831973 5.38977500243262 4.65656525907792 5.40570796048612 4.75932001714602 5.46080290173639 5.6387033641865 5.47165384137719 5.39166485304931 4.61358580951662 5.54891953257961 6.75184258191132 4.58674502085752 5.97130024816928 4.9554185693584 6.07010626433251 6.28821280614231 4.89042756852746 5.20975085048664 5.15291220645628 4.56157025870542 5.27115751276461 4.43790408417564 4.87488199829682 5.3325877757504 5.08344640783981 5.07723139479167 5.18334664978282 5.22439178270951 4.81216906176324 4.8517962889677 3.95462445975761 5.47073564996198 4.79740084632495 4.85197973909678 4.92815509421385 5.13193992641719 5.63436528488352 2.59979625578436 4.52758859511927 4.8518288493661 5.08405778215169 5.13249776219297 3.66593204232818 4.65727410756924 4.24275299171973 4.8430709857834 5.80933070234744 3.60093083117833 4.60839645398651 4.33083953239477 5.37870842803495 4.60766796157225 4.27335854150532 4.59162761082002 4.88831607849964 4.7094735381717 4.60499491105804 4.95312345051231 4.7668738664419 4.29067906117622 4.62673407569996 5.23595445497898 5.07892293221511 4.92572186039289 4.79994000415699 5.69125804731919 3.78966341899362 4.04785316127455 4.74455966740713 4.84892619904114 4.53442981053741 5.21007862463026 4.68601799551878 5.30224459221087 5.43589816331095 4.95308459978918 4.41006310523064 4.50127648475874 4.6919879260158 4.81120276544318 5.55579291498834 5.90025415751688 5.45667075841334 4.99405031376603 5.36516286878706 4.82065358428925 5.88105350697447 4.50761848476495 5.44154205310046 5.2612032821962 4.74693319765526 4.47653973438238 2.59979625578436 4.26780138985327 4.24245866013066 4.98574003949392 5.38503765925916 5.39496509745359 4.72937105264062 4.67503778148161 5.1227098962819 6.25954846100114 4.93385396834867 2.59979625578436 4.76748184883949 4.38838527305548 6.00958474246496 4.51096614973024 4.52969930026213 4.52820330210234 3.95318370538038 4.55938616376552 4.2809668982371 4.30256097372894 4.83743844202498 4.45158261364187 4.60202032608524 4.27113856068339 4.76492591503276 4.73217908427709 5.22673384044713 5.84356494901418 2.59979625578436 5.1608839640916 4.74190563236757 4.68425151739168 4.80098485334705 5.09437018306266 4.45855802005145 5.40105914961311 4.85440384349479 4.23407625484925 4.82675225921394 3.20273864989596 4.52051683132016 4.68080135004929 5.35372610728997 4.81594940941715 4.22471582153861 5.24155678785585 3.96009114669896 4.89150982604654 5.18920511213656 4.22723738248092 4.97495975584582 4.53898403187253 4.22559514689609 5.58692761004976 4.32901347974096 5.57175007405289 4.37840394729619 2.59979625578436 6.30778869136741 2.59979625578436 4.72044007819003 5.96501318606564 4.74268538912864 5.2487137397022 4.15555404853165 5.07221953227267 5.11322852483362 4.8117922955889 5.60825314864318 4.84860712333009 4.83164053823403 5.23043889508441 4.97248871493288 5.19844349145869 4.33540133591835 4.96635956698282 5.33139933248893 5.09010965405335 5.5907749440655 4.6232287927226 6.18968825337161 4.80845173577725 5.70120556121574 5.41268350528487 4.8113019345957 4.81609410129697 4.82520382164408 4.7516929797095 5.55678664417877 4.48013067660917 5.20883052833775 5.08783125953292 5.51219435447178 4.97875319061704 4.55722629693685 4.68205104553335 5.73239025569305 4.81618655574051 4.79454786762363 4.66691116132396 3.94603022704439 3.91655510433263 5.06487827808616 4.83906983577888 4.80506683968904 5.61088024143791 4.51929394576563 4.79963571236747 6.06974007190778 4.24483153087363 4.61417068283632 4.56448830091478 5.36001348964851 5.87692772302339 4.67254152481141 5.375709202504 4.42042900114239 4.75037316753336 5.34108173130781 4.63476001896749 4.92560130834882 3.53635640865754 4.68019457823036 4.95359282810081 4.25652890734218 5.1669749048587 4.46049122714596 4.59191235501145 4.81066977995146
Manes.10G029200.v6.1 2.59979625578436 2.59979625578436 3.20665085371097 3.33882252641644 2.59979625578436 2.59979625578436 2.59979625578436 3.48212528741791 2.59979625578436 2.59979625578436 2.59979625578436 2.59979625578436 2.59979625578436 2.59979625578436 2.59979625578436 2.59979625578436 2.59979625578436 2.59979625578436 2.59979625578436 2.59979625578436 2.59979625578436 2.59979625578436 3.64593111037093 2.59979625578436 2.59979625578436 2.59979625578436 3.16295777007222 3.64013835869225 3.45177722385841 2.59979625578436 2.59979625578436 2.59979625578436 2.59979625578436 3.7670251772444 2.59979625578436 2.59979625578436 2.59979625578436 2.59979625578436 2.59979625578436 2.59979625578436 2.59979625578436 2.59979625578436 2.59979625578436 2.59979625578436 2.59979625578436 2.59979625578436 2.59979625578436 2.59979625578436 2.59979625578436 2.59979625578436 2.59979625578436 2.59979625578436 3.1269057721942 3.24874933285914 2.59979625578436 2.59979625578436 2.59979625578436 3.11439241586576 2.59979625578436 2.59979625578436 2.59979625578436 2.59979625578436 2.59979625578436 2.59979625578436 2.59979625578436 2.59979625578436 2.59979625578436 3.76083040956131 2.59979625578436 2.59979625578436 3.45118233955962 2.59979625578436 2.59979625578436 2.59979625578436 2.59979625578436 3.28754744734438 2.59979625578436 2.59979625578436 2.59979625578436 2.59979625578436 2.59979625578436 2.59979625578436 3.17512532819144 2.59979625578436 2.59979625578436 2.59979625578436 2.59979625578436 3.06043028247974 2.59979625578436 2.59979625578436 2.59979625578436 3.79856609228066 2.59979625578436 2.59979625578436 2.59979625578436 3.17011221737183 2.59979625578436 2.59979625578436 2.59979625578436 2.59979625578436 2.59979625578436 2.59979625578436 2.59979625578436 3.27304933687551 2.59979625578436 2.59979625578436 3.06791173847519 2.59979625578436 2.59979625578436 2.59979625578436 2.59979625578436 2.59979625578436 2.59979625578436 2.59979625578436 2.59979625578436 4.18967018362555 2.59979625578436 2.59979625578436 2.59979625578436 2.59979625578436 2.59979625578436 2.59979625578436 2.59979625578436 2.59979625578436 2.59979625578436 2.59979625578436 3.3434653761842 3.21516294932886 2.59979625578436 3.14854429515482 2.59979625578436 2.59979625578436 2.59979625578436 3.43950802520564 2.59979625578436 2.59979625578436 2.59979625578436 2.59979625578436 2.59979625578436 2.59979625578436 3.13589789482968 3.1779458868114 3.06178703260991 3.4599404101843 2.59979625578436 2.59979625578436 2.59979625578436 2.59979625578436 2.59979625578436 2.59979625578436 2.59979625578436 2.59979625578436 2.59979625578436 3.10037248322062 2.59979625578436 2.59979625578436 3.52242163446846 2.59979625578436 2.59979625578436 2.59979625578436 2.59979625578436 2.59979625578436 2.59979625578436 2.59979625578436 2.59979625578436 2.59979625578436 2.59979625578436 2.59979625578436 2.59979625578436 2.59979625578436 2.59979625578436 3.65507811070983 3.12628544447371 3.87597746760297 2.59979625578436 3.06457845309048 2.59979625578436 3.11361203837832 2.59979625578436 2.59979625578436 2.59979625578436 2.59979625578436 2.59979625578436 2.59979625578436 2.59979625578436 2.59979625578436 3.16817936116962 2.59979625578436 2.59979625578436 2.59979625578436 2.59979625578436 2.59979625578436 2.59979625578436 2.59979625578436 2.59979625578436 2.59979625578436 2.59979625578436 3.13848911460483 2.59979625578436 3.01337418459523 2.59979625578436 2.59979625578436 2.59979625578436 2.59979625578436 2.59979625578436 2.59979625578436 2.59979625578436 2.59979625578436 2.59979625578436 3.02986544421834 2.59979625578436 2.59979625578436 3.4134412798777 2.59979625578436 3.04879652493302 2.59979625578436 2.59979625578436 2.59979625578436 2.59979625578436 2.59979625578436 2.59979625578436 2.59979625578436 2.59979625578436 2.59979625578436 3.2650180229635 2.59979625578436 2.59979625578436 2.59979625578436 2.59979625578436 3.53478780931926 2.59979625578436 2.59979625578436 2.59979625578436 2.59979625578436 2.59979625578436 2.59979625578436 2.59979625578436 3.19677433375722 2.59979625578436 2.59979625578436 2.59979625578436 2.59979625578436 3.72759093882996 2.59979625578436 3.56341988191345 2.59979625578436 3.17150791081674 3.21070493893527 2.59979625578436 3.39303938594947 3.13619888814257 2.59979625578436 2.59979625578436 2.59979625578436 3.01582169102262 2.59979625578436 2.59979625578436 2.59979625578436 2.59979625578436 2.59979625578436 2.59979625578436 2.59979625578436 2.59979625578436 3.04994649852283 2.59979625578436 2.59979625578436 2.59979625578436 3.17356662868593 2.59979625578436 3.0751254337643 2.59979625578436 2.59979625578436 2.59979625578436 2.59979625578436 2.59979625578436 2.59979625578436 2.59979625578436 2.59979625578436 2.59979625578436 2.59979625578436 2.59979625578436 3.13480110438984 2.59979625578436 3.4551235647353 2.59979625578436 2.59979625578436 2.59979625578436 2.59979625578436 3.46047366396977 2.59979625578436 2.59979625578436 2.59979625578436 2.59979625578436 3.19546030758457 3.13011628474653 3.21644556534013 4.7124185258634 2.59979625578436 2.59979625578436 2.59979625578436 3.05906766596064 2.59979625578436 2.59979625578436 3.21057785747254 3.3940982972193 3.79469870865205 2.59979625578436 2.59979625578436 2.59979625578436 3.53442076232412 4.10348433193023 2.59979625578436 2.59979625578436 4.00985504736288 3.24569782192461 3.50726645208533 3.18526268121318 2.59979625578436 3.51092040624305 2.59979625578436 3.19446987617811 2.59979625578436 2.59979625578436 2.59979625578436 2.59979625578436 3.07280994667388 2.59979625578436 2.59979625578436 2.59979625578436 3.56947755124733 2.59979625578436 2.59979625578436 2.59979625578436 3.25434752792638 3.52099072017288 3.14223713453464 3.2672277472172 2.59979625578436 2.59979625578436 2.59979625578436 2.59979625578436 2.59979625578436 2.59979625578436 3.33517525269574 2.59979625578436 2.59979625578436 2.59979625578436 2.59979625578436 2.59979625578436 2.59979625578436 3.25721121744889 2.59979625578436 2.59979625578436 3.78929237566466 3.17763575246582 3.85223087469537 2.59979625578436 2.59979625578436 3.80289619999502 4.19566382899606 3.85195295809741 2.59979625578436 2.59979625578436 3.19836810956745 2.59979625578436 2.59979625578436 2.59979625578436 2.59979625578436 3.15779812644779 2.59979625578436 3.21036400817574 2.59979625578436 2.59979625578436 2.59979625578436 2.59979625578436 3.44837432885348 3.65488550324452 2.59979625578436 2.59979625578436 2.59979625578436 2.59979625578436 2.59979625578436 2.59979625578436 2.59979625578436 2.59979625578436 2.59979625578436 2.59979625578436 2.59979625578436 2.59979625578436 3.12273955512324 2.59979625578436 2.59979625578436 3.21112129012012 2.59979625578436 3.68348548293683 2.59979625578436 2.59979625578436 2.59979625578436 2.59979625578436 2.59979625578436 2.59979625578436 2.59979625578436 2.59979625578436 2.59979625578436 3.83889866013239 3.66283084291592 4.53578552123766 2.59979625578436 2.59979625578436 2.59979625578436 2.59979625578436 3.07195668903267 3.63068502978547 2.59979625578436 2.59979625578436 2.59979625578436 3.57920802154271 2.59979625578436 2.59979625578436 3.25894527343764 2.59979625578436 2.59979625578436 2.59979625578436 3.92710190049959 2.59979625578436 2.59979625578436 2.59979625578436 3.05543704798616 2.59979625578436 2.59979625578436 2.59979625578436 3.3699188977181 2.59979625578436 3.21735999960508 2.59979625578436 3.40508134271753 3.7718602882907 2.59979625578436 2.59979625578436 3.53217560437302 2.59979625578436 2.59979625578436 2.59979625578436 2.59979625578436 3.58442279894073 3.81475446445788 2.59979625578436 2.59979625578436 2.59979625578436 2.59979625578436 3.07216302101005 2.59979625578436 2.59979625578436 2.59979625578436 2.59979625578436 2.59979625578436 2.59979625578436 3.02191542271198 2.59979625578436 2.59979625578436 2.59979625578436 3.85101636034392 2.59979625578436 2.59979625578436 5.35239736548985 3.43661259381833 4.94313683156339 4.46627683575846 4.1041805873074 3.17231317506197 2.59979625578436 3.13091120944092 3.01490231394773 2.59979625578436 2.59979625578436 2.59979625578436 2.59979625578436 2.59979625578436 2.59979625578436 2.59979625578436 2.59979625578436 3.23299208811065 2.59979625578436 2.59979625578436 2.59979625578436 2.59979625578436 2.59979625578436 3.58897033024779 2.59979625578436 2.59979625578436 3.1553627006671 2.59979625578436 3.68506792659287 3.13327665589051 3.67290371109444 2.59979625578436 2.59979625578436 2.59979625578436 3.16980602888094 2.59979625578436 3.83901951323155 3.40715420382606 4.24335595834371 2.59979625578436 4.33062328276951 3.68243911328029 2.59979625578436 3.10694865309437 2.59979625578436 2.59979625578436 3.11486485550114 2.59979625578436 2.59979625578436 2.59979625578436 2.59979625578436 2.59979625578436 2.59979625578436 3.09168813019347 2.59979625578436 2.59979625578436 3.29056662479942 2.59979625578436 3.21993074199792 2.59979625578436 2.59979625578436 3.38765383122753 2.59979625578436 3.87095900324649 3.30442840010922 2.59979625578436 3.76942079323259 3.39133175835895 4.32006382859075 2.59979625578436 3.42720419169766 3.83474105676612 3.12380631914321 2.59979625578436 2.59979625578436 3.63770880969205 2.59979625578436 2.59979625578436 3.12386348523869 2.59979625578436 2.59979625578436 3.17879938663296 3.32869148150303 2.59979625578436 2.59979625578436 2.59979625578436 2.59979625578436 2.59979625578436 3.20381007552223 2.59979625578436 2.59979625578436 3.32590215093667 2.59979625578436 3.64375553407151 2.59979625578436 2.59979625578436 3.94694545506219 3.87406173053551 3.60871918396152 2.59979625578436 2.59979625578436 2.59979625578436 3.2004768242502 2.59979625578436 3.25897829856142 2.59979625578436 2.59979625578436 2.59979625578436 2.59979625578436 2.59979625578436 2.59979625578436 2.59979625578436 3.14894040553398 2.59979625578436 2.59979625578436 2.59979625578436 2.59979625578436 2.59979625578436 2.59979625578436 3.08382354620843 2.59979625578436 2.59979625578436 3.28089785406808 3.60091484347649 3.75676762154256 2.59979625578436 2.59979625578436 2.59979625578436 2.59979625578436 3.12826845074903 3.53953527174762 3.44951294888695 2.59979625578436 2.59979625578436 2.59979625578436 2.59979625578436 2.59979625578436 2.59979625578436 2.59979625578436 2.59979625578436 2.59979625578436 3.28755938414103 2.59979625578436 2.59979625578436 3.11624245650931 3.48802483307444 2.59979625578436 2.59979625578436 2.59979625578436 2.59979625578436 2.59979625578436 2.59979625578436 2.59979625578436 2.59979625578436 2.59979625578436 2.59979625578436 2.59979625578436 3.17254904508025 3.29612907983554 4.53484710182002 3.46856026701611 2.59979625578436 2.59979625578436 2.59979625578436 3.18330204680804 2.59979625578436 2.59979625578436 2.59979625578436 3.25815219576688 3.13092838849174 2.59979625578436 2.59979625578436 2.59979625578436 2.59979625578436 2.59979625578436 2.59979625578436 2.59979625578436 2.59979625578436 2.59979625578436 3.37547122358886 2.59979625578436 2.59979625578436 3.71793689083138 3.02941578193738 3.3002224879288 3.97274571856209 2.59979625578436 2.59979625578436 2.59979625578436 2.59979625578436 2.59979625578436 2.59979625578436 3.18142001825098 2.59979625578436 3.14662082988331 2.59979625578436 2.59979625578436 2.59979625578436 3.3444210447866 2.59979625578436 3.01607379670363 2.59979625578436 2.59979625578436 3.71625096344658 2.59979625578436 3.61179402795482 2.59979625578436 3.39597509573417 2.59979625578436 2.59979625578436 3.39845749303654 2.59979625578436 2.59979625578436 2.59979625578436 2.59979625578436 3.80707758114523 3.15454793880454 3.77818253122674 2.59979625578436 2.59979625578436 2.59979625578436 2.59979625578436 2.59979625578436 2.59979625578436 2.59979625578436 2.59979625578436 2.59979625578436 3.14928056722215 2.59979625578436 2.59979625578436 2.59979625578436 2.59979625578436 2.59979625578436 2.59979625578436 2.59979625578436 3.48455101835497 2.59979625578436 2.59979625578436 2.59979625578436 2.59979625578436 3.15933867912396 2.59979625578436 2.59979625578436 2.59979625578436 2.59979625578436 2.59979625578436 3.22256664660478 2.59979625578436 3.65463134791335 2.59979625578436 2.59979625578436 2.59979625578436 2.59979625578436 2.59979625578436 4.0607334142174 3.15933397875847 2.59979625578436 2.59979625578436 3.58508707760162 2.59979625578436 2.59979625578436 2.59979625578436 2.59979625578436 2.59979625578436 2.59979625578436 2.59979625578436 2.59979625578436 2.59979625578436 2.59979625578436 2.59979625578436 2.59979625578436 3.19153549401571 2.59979625578436 2.59979625578436 2.59979625578436 3.55792757479529 2.59979625578436 2.59979625578436 2.59979625578436 2.59979625578436 3.39575812278152 2.59979625578436 2.59979625578436 2.59979625578436 2.59979625578436 2.59979625578436 2.59979625578436 2.59979625578436 2.59979625578436 2.59979625578436 2.59979625578436 2.59979625578436 2.59979625578436 2.59979625578436
Manes.10G029300.v6.1 5.3334714300043 5.05501740459808 3.98024382822641 5.14872769482262 4.82423701700714 4.861078992912 4.72028867516045 5.43429467013104 5.08186049368109 4.03643567027412 4.85305591947628 4.24303092461498 5.05117594186536 4.54430539374415 3.92877634027746 5.27653034710547 4.92640737524931 5.91877398561206 5.25975455399692 4.55548773694474 4.77934231553453 5.4748588447467 4.86677211687321 5.86553093304679 4.62076329833568 4.56502497411523 5.6363490430766 5.8746006015274 5.3823476826712 3.95820998154749 5.77249514912984 4.72435018432142 5.5028353696513 4.3808250339591 3.79344026531715 5.57441925341147 5.82524622775982 5.52222247810395 5.19416411713159 4.46750083579413 5.06616986371371 5.67638417764249 4.87445463241097 4.66107805167218 3.19842031549437 4.96490941262813 4.94295612317128 6.4020755209316 4.35048810529868 4.48443846172709 5.22216076830195 5.62177953600032 4.80709561830109 5.31806332652855 4.47327564609701 5.80039830398031 5.79877976796814 5.46032203391726 7.65236703134875 4.15475930425483 4.70266724377004 5.41516218472368 5.07480000804268 5.50880681331723 4.01981419915342 5.06981669128208 4.75258263342132 5.25118755415312 5.02619209508834 3.52675278103515 5.34181955916997 5.07638081173459 6.26940100435826 5.36305375509599 5.37935167739317 6.02028989976928 5.60017785319706 6.6563856074783 4.63768944548833 4.07320987282206 5.7530289215043 5.81861753862848 5.47615202551044 4.98770872842953 3.97849953507637 6.06955825540698 6.19969642403965 6.39204387030883 4.64943372686207 3.92778715701163 5.49484404361393 6.38335384336823 5.09632062552853 4.80452104664295 2.59979625578436 7.17304221185764 4.59882786329015 4.41331555711298 4.59767663755095 4.69717459867696 4.45458971235899 4.82489218120458 4.07092939277568 4.24180578980739 5.12862405186618 3.83687676307386 5.01036423976275 4.47795315566218 5.23379009661224 3.50485837076424 3.96557275266778 4.8929991131804 5.49972872770501 4.51424071057971 2.59979625578436 4.40903198082104 5.17083421071523 5.80641356366312 5.81816591712807 4.18456821436852 4.89781519991024 4.75619795133216 5.13678839104125 4.66489414993974 4.74050481039205 4.25985682996248 4.19815411948421 4.95871747072434 3.9016924230135 5.01299853735094 2.59979625578436 6.173206255577 5.2166407602503 5.06867792721212 5.69618591814306 4.47230572239432 5.55648998501391 4.80182580265147 5.93462923515581 4.61749580910347 6.85744566367046 6.06231925918061 4.82702342594227 4.86663749719269 5.31527462798214 3.68557250994933 5.78726801836725 5.79117884578043 5.46474548473479 5.63881424190592 4.7991203960155 6.31665196617019 5.50621530787923 4.87276597163373 5.71643183334945 5.2485195064907 5.12983980714195 4.55606968942384 5.18298693051678 5.03360693545318 4.06768871147266 5.05629763312591 4.64389617258064 4.66268196488726 5.07971725484963 4.31044173260876 4.81641917716865 4.69765896161772 2.59979625578436 5.02125574632766 4.25695207125705 4.96779632684412 5.63669694784729 4.44807592573455 4.44691280842032 4.49521683666833 5.36812419079688 5.45696901853615 5.12696145521865 2.59979625578436 3.79604160691808 5.8454306237421 5.78671863843818 6.14624033659946 6.27614999357509 4.86426341344168 6.34432263777895 5.41670561797072 5.64933112264559 5.61114508102199 4.34859828405034 4.84868312347373 4.92984794712638 4.77605405351894 5.29445387192267 5.44946145001531 4.54138012901486 6.38384117892744 5.74711670722698 5.45583759730855 5.25422101209396 4.80625275644879 6.01543103413794 5.23483003816009 4.29816580527421 4.84023062789303 4.65009573602465 6.60090049243358 5.49094047492502 5.08027837233641 5.19209500907016 5.04211938527413 6.7785865264346 5.06225874190568 6.50839252343507 4.96073555996809 4.47928653387605 5.15796939018498 5.50633904346967 5.94406650210775 5.24603814480325 3.8313921139122 5.04665270356689 4.65541840374887 6.61958723354977 5.32985754541092 2.59979625578436 6.4038826704017 4.72669514704258 5.24643013022964 5.1570314287438 4.67424428316337 4.74890399981929 6.02174982190764 5.91611762568489 4.85723643213074 3.5051384300408 5.30830029641142 5.7257962788044 5.68839030395699 5.10323346534529 3.98947841516579 6.1031985483198 5.33651968693738 6.23813060696257 5.45559255353148 4.31647621367309 5.67594590707577 5.05969967158897 5.49624236314272 5.49888010213124 4.20265781854112 5.63317891744219 5.31398316459166 5.67230042982272 6.67560224385838 2.59979625578436 5.27516317619886 5.83598039958379 5.27119672209481 6.38269487191165 4.59937387048818 5.22317749408213 5.55586849916395 5.05633814912518 6.33018555517566 4.2053627600211 5.3699243622029 6.31989884216999 6.10213017265863 4.27792709263353 4.10166311696587 5.23102989480688 6.10159805819571 5.59025662399087 4.22520729982107 4.27276410264033 2.59979625578436 5.91192299569246 4.31344526238739 5.20179863554915 4.35372005426825 4.37839303496734 4.66091469553538 5.99020439315643 5.60146787852375 5.40660687586363 4.3288561466814 4.58022114399025 4.97157175815911 4.60935617421379 5.02304385974108 4.50342570273363 6.0459806672586 4.81852577176206 5.56469805076544 6.11151918720301 4.53872184906963 6.3516555783916 5.53987875501389 5.72626458600446 5.0929074802516 4.29102689544524 4.422125600906 4.37256202401622 5.57491816864338 5.31059673060415 3.96907504514623 4.98613356101715 5.3917377562064 5.95317315018279 5.30782157289683 4.63861855199785 4.89173200774179 4.51553293813836 4.67568692870387 4.18601845275456 4.04068063587489 5.40939064719546 5.48733449650069 5.6450453350217 4.04691236581746 4.25565820313127 5.58498469779305 5.3786500305452 5.44284883618629 4.2260546928364 4.01564235972738 5.40194833702513 5.27270008465956 6.37076662554337 4.39003181255274 2.59979625578436 5.38225513720197 5.06153999510795 5.37816084140381 3.9019430405112 4.27862832628561 6.08607002380371 4.80649588290584 6.08594389074625 2.59979625578436 4.52831416524042 5.59638172987226 5.64823512540122 5.60803352025284 5.24690117217834 4.67771394492628 5.86601572067417 5.3888397669616 5.91121578730603 4.18658377178506 4.61256879222438 5.4589875704065 5.57957387544311 5.87618985090472 4.57627896029628 4.43709670437289 5.01909638469169 5.81104965609484 5.62322829611194 4.55630260273862 4.61135382637273 6.31124868732425 4.63909933213865 5.7338710824457 5.2549520174847 5.08845060605233 5.23953849270888 5.51171822475567 5.90695096247504 5.27298785234384 5.0196571901214 3.5766943121934 6.53028618980755 5.82791920015738 5.83272428051583 4.6600052044993 4.13084063479742 6.14572530862433 4.82462311551209 5.54481203104354 5.06433189849335 4.34549056655823 6.19039087290411 5.94086010861695 5.94171734312092 5.53276984462824 4.52965097211251 5.38698493804424 5.97621465009713 5.53260901940399 5.33966777767315 6.25817141309703 4.69714012694735 5.8462416881157 4.3932217029271 4.4340781734992 3.90352720459635 6.16889244600352 6.02776401231542 6.24229033599763 5.83448503923142 4.74065390858962 6.4237663287515 5.54304816787475 5.72377979157699 5.39451038903487 4.64130594750909 5.95749473607299 4.66353599150306 5.22283287926391 6.07213108189627 4.63189004911964 5.2557262930844 5.00522612675613 5.48167320829395 5.45244392782353 4.04971950946239 6.87520371059447 4.93195600018434 6.35481770871997 5.67560351363711 4.77016672713281 5.77604393822826 5.9954032921814 5.83560379038634 5.27086315396093 4.54340742320021 4.88095758852046 4.46516625892496 5.21237722917394 5.08652934455484 4.48026976972743 4.24410101973327 4.71309768496974 5.1597727825263 5.33667938185731 4.66092478254737 4.99747452617351 4.91415380919778 4.38196087200982 4.61601645043879 4.29314776859355 4.11623860520924 4.23107819983971 4.04122565012221 5.48419947222614 3.94233965432729 4.44254480413046 4.38217694802055 4.33456765593917 4.99197195773109 4.11532464408393 5.65375223684189 3.61979586901477 5.6091159916547 6.17484503784191 4.32915166980511 4.46409154789629 5.05257578503297 7.23057658041833 4.46259092889771 3.81325512582008 4.31781713565276 4.84145466895585 4.27665311222145 5.5316566848294 4.22331116796919 6.12165630103232 5.49845963779376 5.81608446875612 5.66724077768417 5.50454078432872 4.18376659517731 4.98098204436447 4.33941579765664 4.79011079475107 5.09566706444055 4.518795366669 5.24102544594809 5.95329809322968 5.48842761979072 5.44578821188536 3.78156554842558 5.62180228768581 2.59979625578436 5.24112221515222 4.02261877200762 3.11516147797062 5.0377443269026 5.60546463301967 4.84926939378564 4.87357273799771 4.31739975432947 5.95469981815926 5.4406081769501 5.20488929533532 5.74471775758714 3.77700890312273 6.84321304595985 5.50506236816341 7.98396216150169 6.6771889824779 4.89313064396601 5.612705470526 5.95301016759759 5.23410097386265 5.56369898544672 3.48797309690425 5.43605739924198 5.3637297223268 5.5894368105643 5.167601512024 4.93675978597759 7.04801850449805 6.40288734605218 5.77766084604876 4.38010865982772 3.71169974230701 6.23608985977777 4.83804802287571 5.66217369580246 5.68726196040104 4.75455922703715 6.06982855357014 5.7427195809487 5.79479748492906 4.2513258028549 4.11066704029542 5.29414747295266 5.25904612699863 4.92080284143237 4.78511380649245 4.51145898073153 5.21303802412275 5.10883994410219 4.79617363451547 4.98317656392985 4.87946895761204 5.24579141902329 5.42092492948739 4.75138829484238 5.02908474261107 4.53127354319683 5.03445823262702 5.88062893066046 4.70012010877474 5.13682949913527 4.36507479805421 7.22520634504173 5.26867265343035 4.51852883434965 6.97295968030865 3.67968789655313 4.41840871753194 6.62034250972179 5.81927293545803 5.98296844643983 3.98727565610286 5.46739558084478 4.83242679620965 4.80659812620985 4.70012805964384 3.7849126878936 5.24087247094852 5.06235677492195 5.09758327613182 6.27281409237312 5.94091519390493 4.2987232311431 5.09696047072261 2.59979625578436 5.32040469133245 5.25549209259524 3.92077427370397 5.3737188868322 5.21386242768338 4.93692615926062 5.47720103181536 4.51026341472004 5.49396849642741 4.69464347417724 4.94998318184991 3.98665573556431 4.69415097488978 4.98218543840448 5.3056092722851 5.77941366883502 5.21540670520647 4.7094735381717 5.68456229154195 4.17876497334502 5.46579632141471 5.3884027757582 4.92573566771125 5.03571180439418 5.83300332001144 5.39550966132868 5.1003482247605 5.61314025268678 5.72447585986328 5.4752458969264 5.19317413630917 5.61800704878897 3.77000473532773 5.74947668886878 6.05399645496829 5.30224459221087 5.90989638588598 4.51392783465009 6.11975041305354 5.49650756468845 6.85053483241664 5.65874190766676 4.16251252866064 6.36316260325197 6.26497647261464 6.252361741007 6.54095185605845 4.42701045590946 5.43360944591403 5.09099670691498 7.31286916782772 5.73731054080839 4.07383590671022 5.34673378255592 5.99159582542454 5.37133153924471 5.40916357362287 6.20533532725241 5.31601952584516 6.31720095728178 4.86512214943808 5.0944490203049 3.87987953278256 8.22750497308722 6.01333792745828 6.45081431452723 4.98918488579732 4.38838527305548 5.70531338758933 5.86819133810465 4.99612678628184 5.36938006990418 4.39453903412628 4.94645780938094 5.12513350299592 5.87914841083362 5.77731742906273 6.01001244628657 5.48767781046945 4.98810641511767 4.76492591503276 5.44878232643981 4.3460608183231 5.25264536237047 2.59979625578436 5.67428877915759 5.6615292233893 3.83743576936294 5.32031162561141 6.15065852062265 4.96674136602987 5.30951205934271 4.24397311323965 3.95617035354202 5.73884934862748 5.90338065503799 4.83764037430057 4.86513464027737 3.79683763774449 4.70147313196168 5.36155545789575 4.87239888197438 5.40722870250287 3.76538008445022 5.39812002712712 5.17789161503554 5.04456767891431 5.87488984003033 4.65523394108188 4.77982873616173 5.0315167191485 4.7268415317643 4.31057952550725 2.59979625578436 5.41376154196529 2.59979625578436 6.63369193599925 7.02991114511569 3.90856160667753 5.67410864697712 4.92174755611268 5.60778782656959 5.17911667561826 4.38693887252691 5.73824654886012 4.57660686134531 5.46677356885965 5.16374069317169 4.6754111541757 5.44969789743926 5.10232913858555 5.38245742386121 6.12310863609681 3.79786838197514 6.22445673348942 5.6577157259888 5.22670699407402 6.39168029809043 4.64305949418276 6.00132832193944 5.40349181964452 5.27834127792797 5.05833373695292 5.51039291943255 5.49996957426718 5.41119252074384 4.49145526903406 4.12042476517458 3.64146810251771 4.90704711619437 4.75420188625027 5.31873255177198 4.94921356531226 5.59203477450119 4.98568716527776 5.1841476463653 6.19401503202097 5.91184575616491 4.33478672800167 5.60366396408171 5.66781370477736 6.9579440590899 5.63371052459358 3.32166868968202 4.79812216812331 5.59719153644544 5.95764493560517 4.03854513884636 3.64382940224356 5.3492619941589 4.44414003831348 5.30682602479281 5.37515183676985 4.45902851142036 4.95226292143944 4.63476001896749 4.95208308907422 6.33011026630203 4.23461907780731 5.21054939581066 5.01061154095595 5.06028164379437 5.26188004875787 4.20043975114315 5.19312206364115
Manes.10G029400.v6.1 3.14683983215409 4.42826423694023 3.3403720198218 3.63410803335427 3.05314717308039 4.27229966089844 3.55539340064342 5.03717076476879 2.59979625578436 2.59979625578436 3.84617511914895 3.04561120384308 3.83775631493629 2.59979625578436 3.18275097244238 3.55542985794748 4.5947637911355 5.24297715705908 3.27626599380655 2.59979625578436 3.80048506553678 5.29496643850765 4.57924701588582 3.56007187972487 3.79016148847098 3.96240462963678 4.13004080913633 4.14820518392652 4.23901665491107 3.34471773959398 2.59979625578436 3.98579678132179 3.85207335137609 4.66312635787297 2.59979625578436 3.71703346228035 3.83362333230266 3.46275402627941 3.74501690071293 3.15137780479602 3.83619006804271 4.15098203347303 3.18911703177846 2.59979625578436 3.44051830746251 4.02422064017721 4.98438003797738 4.11155110495989 3.13370949737372 2.59979625578436 3.60767939374456 4.91446223106116 3.50303880328295 3.39135008704484 2.59979625578436 3.28257618553174 4.15514836856609 3.92178017666207 5.9676841668591 3.14040437654277 2.59979625578436 2.59979625578436 3.31285807433133 2.59979625578436 2.59979625578436 2.59979625578436 3.57192143423125 2.59979625578436 4.24672864274589 3.14104836382465 2.59979625578436 4.34198766508622 3.13708551334606 2.59979625578436 2.59979625578436 4.33094898279442 4.49891579816444 3.39101944330304 2.59979625578436 2.59979625578436 2.59979625578436 4.898447320154 3.85486015733762 4.14915848480723 2.59979625578436 4.07872003427483 2.59979625578436 3.78968888578922 3.5247063741118 3.21031646516765 3.24973940342139 4.63376173584494 5.16193302822232 4.25890484713112 2.59979625578436 4.23324891976019 3.65737312024582 3.76256172309036 4.81959431793221 4.91101434851322 3.91555449463592 4.55499265849033 5.32955022803045 5.42146847628921 5.89057866898297 4.0149937546462 4.36776092414398 4.54492882756076 4.09638608810693 3.34271822740328 3.6939030069005 3.9432357747821 4.03888464836082 3.75675057185501 2.59979625578436 2.59979625578436 3.86679715163419 5.00604336547017 5.15047553129228 6.86859588365812 4.78718987607328 3.52286036160814 5.10556534711521 3.58497213633413 3.64249287339356 4.1476088071998 2.59979625578436 4.26034702154625 2.59979625578436 3.53930605846071 3.8983952692516 3.42111300273466 3.69248065330769 3.67422423232346 3.57679875354605 3.44340296313251 2.59979625578436 4.36395456977637 5.30603436910558 4.78092750047691 3.13589789482968 3.73438314933657 3.94269006944855 4.15631920762621 2.59979625578436 2.59979625578436 3.95000533915541 3.8542539598962 5.00059546971631 4.9128248976036 4.17890040090776 3.97272935185107 3.45226107684251 4.11947148752106 4.26669918164942 3.07194257290571 4.14959984514453 4.18642891852681 4.91399579040492 4.4109233786961 2.59979625578436 3.65998495327592 4.21614286819465 4.39474684356557 2.59979625578436 3.33191960041971 3.78663384676346 4.04680098673613 6.05100434830062 3.60579276956614 2.59979625578436 3.35411837759803 3.34034589785326 4.4925751761377 3.10734665489403 3.25431612115486 2.59979625578436 4.15658658115222 3.28761616215826 2.59979625578436 3.00869623363141 4.01609551585637 4.27890105363763 4.99678266954913 3.82362577113951 4.20416061700477 4.90498582060877 3.76235768263894 3.36040777907706 4.10030127978829 2.59979625578436 3.93950875335018 2.59979625578436 3.35923288868612 4.33337268239696 4.56262668433514 3.77457475802958 3.35732401866502 4.80912374462524 5.36914139226101 3.8816631440205 3.61403047043039 4.04826925530246 5.06216375538327 4.41906452814217 3.9175075502131 2.59979625578436 3.6721575975959 3.73630216568218 4.44876297642528 4.39033472217434 3.92500810131871 3.73616914873223 3.54788813065337 4.09380562395299 4.07365571700846 3.10108304697002 3.65561143551051 2.59979625578436 4.76972707999431 3.13294224426404 3.64928652565358 3.38420121746441 3.77363354454495 5.08748175054048 4.83897329277406 2.59979625578436 3.65568174542466 4.72669514704258 5.28028346247736 5.36747446282752 3.06852274975295 3.49674835093757 4.86472495448254 5.64298485239335 4.12369346514639 3.05800329061214 4.9514363774949 4.20385910673524 5.87759593272817 3.5030039551816 4.09210679568761 5.51552174027279 4.69868513468132 4.48620628773013 3.96554473606679 3.57769357505133 4.50062035983742 4.24473817692689 5.34562752817322 4.59495224207055 3.67861131213525 4.40439374567307 3.84010289877045 4.14213940846284 4.36196945155378 5.07827029939679 4.50798479355123 4.51098724360528 4.97925181696445 3.49175676901494 3.38024867922274 4.2997573997556 4.39857995621309 4.40456782738838 3.72918927219567 4.36263432328054 4.39688479294057 4.96157847286331 6.05932683136634 3.573123134579 3.44779333810738 3.90188314019062 5.13744551811579 4.63545867779774 3.41181455865871 3.05448293938791 2.59979625578436 4.57681878214073 4.21326796921333 4.74946610836734 4.83515656222832 4.63721884242882 3.4551235647353 6.76762913278444 4.8537194012129 3.32357789646735 2.59979625578436 4.53155644138203 5.57245951538569 5.07422389788049 3.3970748603418 3.39183450236513 2.59979625578436 4.20256797602145 4.35381545485456 2.59979625578436 3.08962850859985 4.27461106639268 4.18310499085931 5.26407068853029 3.12883395539949 2.59979625578436 3.79594636549562 4.57101186660648 6.68793584738448 5.21065109566339 3.73104172527703 3.22373713132186 3.79327768619068 6.80240015591335 4.17659936209072 3.90180603094462 4.52758699628218 4.87808098791347 5.37863126045924 4.86185894600844 3.45416095825858 4.24261447689179 5.21008173323636 5.17710434169829 4.86234590537453 4.61291446546673 4.08541760726109 3.94339026023944 4.72892716294571 4.0962268472372 3.4385730909892 5.57682182681705 6.57197436746093 4.66952384908727 5.12561334499519 2.59979625578436 4.25429971315118 5.41211405594826 5.21523655013219 4.65497278964999 3.81847511642453 3.35678698172305 4.22885215005518 4.5587295222018 2.59979625578436 3.51261602950284 3.6291041059735 4.59513735238943 4.61731451888556 4.56155656228412 3.06942971940629 3.61411445291512 4.36130527077788 3.71999682860615 5.17607013313503 4.02977953118524 2.59979625578436 4.07389019521547 4.88950372772843 4.04773018764002 3.24897275233119 3.54211256810747 6.47910114755052 7.61222085305777 3.95592676154047 2.59979625578436 4.01865393054391 3.34338385331662 4.06907842763578 4.42934175299678 4.45540367554893 3.5547880162334 4.42924048967777 5.18839134985627 4.32111441007705 4.84386121236915 4.17196970676318 4.89617374717355 3.33727037408052 4.42999634919622 3.62254771808082 2.59979625578436 4.60466960328336 6.00181124859579 5.65302470110765 3.79308868158467 3.91442023250596 5.08274895962219 4.2954425474973 4.96033042107458 4.17253446580408 4.04536837451267 3.62942684418572 4.06957312268333 2.59979625578436 3.34578888067279 5.45063570736461 3.68348548293683 5.51904414819448 3.06134786401126 3.33282874095462 3.19857785665936 4.45994324232863 3.9195034677521 5.4059937173232 4.63763601753627 3.24419192203211 3.16746079526105 4.23065284300576 5.27759836174646 4.58652678613867 4.09854497638558 5.66290320387794 4.17748738386806 4.96610820864432 5.03565196054286 3.48571073429127 4.26509079117812 4.36026219242383 5.50534050857198 3.54703977596284 4.34322746085301 5.39760967875445 4.15224025729538 5.17791248499512 6.13373565158336 4.98179547844016 3.90895482947539 5.37307146076027 5.17360490736023 5.65581675908603 4.61212092128119 4.51807233122546 4.88172709989689 5.56415455290617 4.33111697955331 3.21735999960508 3.79222420763822 5.73076986035242 5.06900683665206 2.59979625578436 4.01002037216815 3.53217560437302 4.25406297874411 5.20442728675562 4.90724665488926 3.61356183406947 3.30265235045542 4.43063108068433 3.89899984455183 4.81170892494547 2.59979625578436 3.0755768791799 4.8691876634678 4.16821875263883 3.22556948593357 2.59979625578436 4.06152418492999 5.64622377625707 4.66237543919529 4.52830817133366 3.07142817417063 3.7714153316878 4.80009960969025 6.6308542746256 4.16860119492007 2.59979625578436 3.25910669545783 5.45265399479167 5.21214816964214 4.75844334136187 4.33139181164833 3.29873799986109 4.46687517008231 4.12948486021305 4.50004195295986 3.71231098227117 3.54399020599517 3.09151528685361 5.08023840504794 2.59979625578436 3.68007324196726 4.25208799191021 3.86133721065845 4.8399548361119 3.13368629208698 4.33438027319354 2.59979625578436 3.73972313281026 2.59979625578436 3.67936739780813 4.361798371154 3.11516147797062 4.47951121735229 5.31238686123693 4.26288277232779 4.99697895446244 3.14554511358825 4.74793963322367 4.08277547635013 4.92865673022282 3.95477570401005 2.59979625578436 4.42689880353533 3.72759337620279 4.43055479502318 4.74541587305235 3.12701290025836 4.00913108774672 2.59979625578436 4.77796544900995 3.45647939961573 2.59979625578436 5.07380128529542 3.85139139287403 4.89098237239427 3.9812287858712 3.66043172394382 4.10870367599951 3.96887066432163 5.14058340397068 4.18973019858316 2.59979625578436 3.29056662479942 4.06081522127391 5.0008265237219 3.62112234937258 3.15282698057601 3.70096640207623 5.24868445551247 4.78227312898543 3.30442840010922 3.76305104014096 4.33016117666378 5.71664447614172 4.85028166447726 4.39023932548587 3.99734253545325 4.20044154510195 5.47406362670899 5.89783670182835 5.56197276783355 3.63770880969205 4.94148752778155 5.0011953675091 4.32125824653768 4.61358580951662 3.88645627808758 3.86250160586385 4.36563812257671 4.27799672230626 4.0536971848221 3.35753510202584 5.62582106681723 5.65850246314636 4.68896530723652 5.86559303843714 2.59979625578436 3.11591032459858 4.80130063774178 4.57551800834275 4.8386309382834 3.91310531054823 5.07723139479167 4.99978787056606 4.9822790871881 5.12915310395694 2.59979625578436 3.89557230081773 3.44336746541449 3.72313740150032 3.52425320467527 4.03488729572336 3.13901363613911 3.42048852473569 2.59979625578436 4.75392326577783 2.59979625578436 3.20691983770591 3.67936228887807 3.66593204232818 3.88540911740735 3.89806602983649 3.21419104749459 2.59979625578436 3.81448312725219 3.75950738938113 3.1066138352018 3.18528064700602 2.59979625578436 3.18542993688362 4.08860061858979 3.61414121189432 2.59979625578436 3.66098315638991 3.07652576753501 3.50532538546463 2.59979625578436 3.20491354779203 3.39636938341973 4.39206573500029 4.32400831853205 2.59979625578436 3.91168402490604 2.59979625578436 3.64429143936982 4.68019352454813 3.80628733938985 2.59979625578436 4.62986643830076 4.25129471308299 3.61701055796051 2.59979625578436 2.59979625578436 3.49579071812971 3.666870675528 3.59950334611107 3.66416623449122 2.59979625578436 4.05692426810568 2.59979625578436 3.62099745099714 4.39851002967492 2.59979625578436 4.31931518919259 3.87343327725243 4.18137640787961 2.59979625578436 2.59979625578436 2.59979625578436 5.21631662540804 3.7445127826073 3.51082790168131 2.59979625578436 5.08532110175371 4.02594991451093 3.50978775222963 4.20011875794382 3.51929516966729 2.59979625578436 3.9701672858013 2.59979625578436 4.30731980806167 3.40187214262271 3.21021486625664 4.05438628025265 3.05120239547897 4.13393462046918 2.59979625578436 2.59979625578436 3.33857317196314 2.59979625578436 3.41195457515195 2.59979625578436 3.86545988394052 3.06980125949796 4.45551735594657 2.59979625578436 3.25006177786541 3.59423054881486 2.59979625578436 3.99966738167939 2.59979625578436 2.59979625578436 4.10196273544295 4.20006188451688 3.0324307448167 4.04476015326306 3.63938602855538 2.59979625578436 3.71625096344658 3.20273864989596 3.67866937846358 2.59979625578436 2.59979625578436 2.59979625578436 3.24163335600191 3.51824355747109 3.96009114669896 2.59979625578436 4.17081258897119 5.07362346645467 4.1771402804306 3.37964665561139 3.88401638270689 3.27070239318665 3.93812031678581 4.53172016949259 3.36381581629909 2.59979625578436 3.49552710710383 2.59979625578436 3.89359831116327 2.59979625578436 3.37232711662656 3.88257670646385 4.39557409222477 5.14719561311967 4.16381393198269 3.71941409076848 4.17155347244896 3.48287750794055 3.96879726525581 4.33657181639478 4.18209959902083 3.77709883411511 3.44060850168788 4.72414736542025 4.52202378317754 3.90526043493123 5.08061408021674 3.79767607714606 4.39384322982396 6.13153733692827 2.59979625578436 4.96693470791844 4.18231982885692 4.97828310841823 5.22586562875651 3.57146495650175 2.59979625578436 5.96066983810852 5.80182577126839 3.12751666884428 3.07369795760033 2.59979625578436 4.32363645509041 2.59979625578436 4.53878596004843 4.81618655574051 5.07189137794717 4.60195128671307 5.33587238880121 3.37724948770933 4.75059967464916 3.6545474172736 3.35830155079992 2.59979625578436 3.76006514077978 3.479467134794 4.27022717714372 4.82659935203127 4.07730770910483 3.92157768105601 2.59979625578436 5.06517079858433 5.44403848952583 5.01969229718629 3.28072078774946 2.59979625578436 3.44583545555997 3.35595282582116 3.97642388863076 2.59979625578436 3.1167432246131 3.34875050887515 4.64696329813725 2.59979625578436 3.99450613624867 2.59979625578436 3.34260516870939
Manes.10G029500.v6.1 2.59979625578436 2.59979625578436 3.03047684732533 2.59979625578436 2.59979625578436 3.38078536465957 2.59979625578436 3.48212528741791 2.59979625578436 3.263295019147 2.59979625578436 2.59979625578436 2.59979625578436 2.59979625578436 2.59979625578436 2.59979625578436 3.13614105965968 2.59979625578436 2.59979625578436 2.59979625578436 3.2129912889402 2.59979625578436 2.59979625578436 3.21375796249481 2.59979625578436 2.59979625578436 3.16295777007222 3.79297901267061 2.59979625578436 2.59979625578436 2.59979625578436 2.59979625578436 2.59979625578436 2.59979625578436 2.59979625578436 2.59979625578436 2.59979625578436 3.21447733758373 2.59979625578436 2.59979625578436 2.59979625578436 2.59979625578436 2.59979625578436 2.59979625578436 2.59979625578436 2.59979625578436 2.59979625578436 3.38114915188791 2.59979625578436 2.59979625578436 2.59979625578436 2.59979625578436 2.59979625578436 2.59979625578436 2.59979625578436 2.59979625578436 3.1130976494983 2.59979625578436 2.59979625578436 2.59979625578436 2.59979625578436 2.59979625578436 2.59979625578436 2.59979625578436 2.59979625578436 2.59979625578436 2.59979625578436 3.19194094230314 2.59979625578436 2.59979625578436 2.59979625578436 2.59979625578436 2.59979625578436 2.59979625578436 2.59979625578436 2.59979625578436 2.59979625578436 3.24847608250363 2.59979625578436 3.10989770956048 2.59979625578436 2.59979625578436 2.59979625578436 2.59979625578436 2.59979625578436 2.59979625578436 2.59979625578436 3.06043028247974 2.59979625578436 2.59979625578436 2.59979625578436 2.59979625578436 2.59979625578436 2.59979625578436 2.59979625578436 2.59979625578436 2.59979625578436 2.59979625578436 2.59979625578436 2.59979625578436 2.59979625578436 2.59979625578436 2.59979625578436 3.27304933687551 2.59979625578436 2.59979625578436 2.59979625578436 2.59979625578436 2.59979625578436 2.59979625578436 2.59979625578436 2.59979625578436 2.59979625578436 2.59979625578436 2.59979625578436 2.59979625578436 2.59979625578436 2.59979625578436 2.59979625578436 2.59979625578436 2.59979625578436 2.59979625578436 2.59979625578436 2.59979625578436 2.59979625578436 2.59979625578436 2.59979625578436 2.59979625578436 2.59979625578436 2.59979625578436 2.59979625578436 2.59979625578436 2.59979625578436 3.0891275296357 2.59979625578436 2.59979625578436 2.59979625578436 2.59979625578436 3.61876043141201 2.59979625578436 2.59979625578436 2.59979625578436 2.59979625578436 2.59979625578436 2.59979625578436 2.59979625578436 2.59979625578436 2.59979625578436 2.59979625578436 2.59979625578436 2.59979625578436 2.59979625578436 2.59979625578436 2.59979625578436 2.59979625578436 2.59979625578436 2.59979625578436 2.59979625578436 3.07495913220232 2.59979625578436 2.59979625578436 3.04070355142447 2.59979625578436 3.07587858392687 2.59979625578436 2.59979625578436 3.45050421449097 2.59979625578436 2.59979625578436 2.59979625578436 2.59979625578436 2.59979625578436 2.59979625578436 2.59979625578436 3.10734665489403 2.59979625578436 2.59979625578436 2.59979625578436 3.08843871467039 2.59979625578436 2.59979625578436 2.59979625578436 2.59979625578436 2.59979625578436 2.59979625578436 3.13068999412181 2.59979625578436 2.59979625578436 2.59979625578436 2.59979625578436 2.59979625578436 2.59979625578436 2.59979625578436 2.59979625578436 2.59979625578436 2.59979625578436 2.59979625578436 3.35732401866502 2.59979625578436 3.01337418459523 2.59979625578436 2.59979625578436 3.16689536194367 2.59979625578436 2.59979625578436 2.59979625578436 2.59979625578436 3.22829425332205 2.59979625578436 2.59979625578436 2.59979625578436 2.59979625578436 3.17888988534499 2.59979625578436 3.37140050762372 3.00967619553112 2.59979625578436 2.59979625578436 2.59979625578436 3.62527782849285 2.59979625578436 2.59979625578436 2.59979625578436 2.59979625578436 3.07224328759053 2.59979625578436 2.59979625578436 2.59979625578436 2.59979625578436 2.59979625578436 2.59979625578436 2.59979625578436 2.59979625578436 2.59979625578436 2.59979625578436 2.59979625578436 2.59979625578436 2.59979625578436 2.59979625578436 2.59979625578436 2.59979625578436 2.59979625578436 3.0699466230511 3.07492497937578 2.59979625578436 2.59979625578436 2.59979625578436 2.59979625578436 2.59979625578436 3.06159220116022 2.59979625578436 2.59979625578436 2.59979625578436 2.59979625578436 2.59979625578436 3.11671905717742 2.59979625578436 2.59979625578436 2.59979625578436 2.59979625578436 2.59979625578436 2.59979625578436 2.59979625578436 2.59979625578436 2.59979625578436 2.59979625578436 2.59979625578436 3.40605524568637 2.59979625578436 3.415894803482 2.59979625578436 2.59979625578436 2.59979625578436 2.59979625578436 2.59979625578436 2.59979625578436 2.59979625578436 2.59979625578436 2.59979625578436 2.59979625578436 3.30262129821875 2.59979625578436 2.59979625578436 2.59979625578436 2.59979625578436 2.59979625578436 2.59979625578436 2.59979625578436 3.10157727781174 3.26645129656096 2.59979625578436 2.59979625578436 2.59979625578436 3.43641674032279 2.59979625578436 3.03747957287136 2.59979625578436 2.59979625578436 3.42317760654825 2.59979625578436 3.38877233985551 3.12883395539949 2.59979625578436 2.59979625578436 2.59979625578436 3.20991460941355 2.59979625578436 2.59979625578436 2.59979625578436 2.59979625578436 2.59979625578436 2.59979625578436 2.59979625578436 3.43497551468937 2.59979625578436 3.61039820947627 3.18526268121318 2.59979625578436 4.00790902779624 2.59979625578436 3.6159717350813 2.59979625578436 3.41312046559163 2.59979625578436 2.59979625578436 2.59979625578436 2.59979625578436 2.59979625578436 2.59979625578436 3.16658773388875 3.15924501044427 2.59979625578436 2.59979625578436 2.59979625578436 2.59979625578436 2.59979625578436 3.2672277472172 2.59979625578436 2.59979625578436 2.59979625578436 3.14215221956444 2.59979625578436 2.59979625578436 2.59979625578436 2.59979625578436 2.59979625578436 2.59979625578436 2.59979625578436 2.59979625578436 2.59979625578436 2.59979625578436 2.59979625578436 2.59979625578436 2.59979625578436 2.59979625578436 2.59979625578436 2.59979625578436 2.59979625578436 3.15022104454705 2.59979625578436 2.59979625578436 2.59979625578436 2.59979625578436 2.59979625578436 2.59979625578436 3.0825107763154 2.59979625578436 2.59979625578436 2.59979625578436 2.59979625578436 3.45706014466126 2.59979625578436 2.59979625578436 2.59979625578436 3.35883779744775 2.59979625578436 2.59979625578436 2.59979625578436 2.59979625578436 2.59979625578436 2.59979625578436 2.99054227134901 3.17468152259091 2.59979625578436 2.59979625578436 2.59979625578436 3.62430159717881 2.59979625578436 3.07415123844217 2.59979625578436 2.59979625578436 2.59979625578436 2.59979625578436 2.59979625578436 2.59979625578436 2.59979625578436 2.59979625578436 2.59979625578436 2.59979625578436 2.59979625578436 2.59979625578436 3.14919715036927 2.59979625578436 2.59979625578436 3.16746079526105 3.14025367911579 2.59979625578436 2.59979625578436 2.59979625578436 3.14391809079161 3.27040979766199 3.26461794271564 2.59979625578436 2.59979625578436 2.59979625578436 2.59979625578436 2.59979625578436 2.59979625578436 2.59979625578436 2.59979625578436 2.59979625578436 3.35537022837668 2.59979625578436 2.59979625578436 2.59979625578436 3.12630467899536 2.59979625578436 2.59979625578436 2.59979625578436 2.59979625578436 2.59979625578436 3.04792100866332 2.59979625578436 2.59979625578436 3.58226589904918 2.59979625578436 3.43964218646116 3.69286530377354 2.59979625578436 2.59979625578436 2.59979625578436 2.59979625578436 2.59979625578436 2.59979625578436 3.30265235045542 3.31482471666852 3.2656464759195 2.59979625578436 2.59979625578436 2.59979625578436 2.59979625578436 3.26616395938827 2.59979625578436 2.59979625578436 2.59979625578436 2.59979625578436 2.59979625578436 3.02191542271198 2.59979625578436 3.19755199553219 2.59979625578436 2.59979625578436 2.59979625578436 2.59979625578436 3.0680091370017 2.59979625578436 3.1089290264677 2.59979625578436 2.59979625578436 2.59979625578436 3.19855137885276 2.59979625578436 3.01490231394773 2.59979625578436 2.59979625578436 2.59979625578436 2.59979625578436 2.59979625578436 2.59979625578436 2.59979625578436 2.59979625578436 2.59979625578436 2.59979625578436 2.59979625578436 2.59979625578436 3.73972313281026 2.59979625578436 4.67236002998515 2.59979625578436 2.59979625578436 2.59979625578436 2.59979625578436 3.05152976655718 2.59979625578436 3.36713490980945 2.59979625578436 2.59979625578436 2.59979625578436 2.59979625578436 2.59979625578436 5.05333289286512 2.59979625578436 5.09303860419685 2.59979625578436 3.50321857761277 2.59979625578436 3.20229976147952 3.46951039942522 2.59979625578436 2.59979625578436 2.59979625578436 2.59979625578436 2.59979625578436 3.13896247932804 2.59979625578436 2.59979625578436 3.04736748769776 2.59979625578436 2.59979625578436 2.59979625578436 2.59979625578436 2.59979625578436 3.03997188674666 2.59979625578436 2.59979625578436 3.16031210264774 2.59979625578436 3.46202811036683 2.59979625578436 2.59979625578436 3.56316175631973 2.59979625578436 4.07610262253957 2.59979625578436 2.59979625578436 3.48594374074918 2.59979625578436 2.59979625578436 2.59979625578436 2.59979625578436 2.59979625578436 2.59979625578436 2.59979625578436 2.59979625578436 2.59979625578436 2.59979625578436 2.59979625578436 2.59979625578436 2.59979625578436 2.59979625578436 2.59979625578436 2.59979625578436 2.59979625578436 2.59979625578436 2.59979625578436 2.59979625578436 3.43372965785074 2.59979625578436 2.59979625578436 2.59979625578436 3.4698560644291 2.59979625578436 3.47784859346025 2.59979625578436 2.59979625578436 2.59979625578436 3.2004768242502 2.59979625578436 3.88657856018572 2.59979625578436 2.59979625578436 2.59979625578436 2.59979625578436 2.59979625578436 3.12724282625815 2.59979625578436 2.59979625578436 2.59979625578436 2.59979625578436 2.59979625578436 3.21419104749459 2.59979625578436 2.59979625578436 2.59979625578436 2.59979625578436 2.59979625578436 2.59979625578436 2.59979625578436 2.59979625578436 2.59979625578436 2.59979625578436 2.59979625578436 2.59979625578436 3.86098856849618 2.59979625578436 3.44951294888695 2.59979625578436 2.59979625578436 3.33826151136271 2.59979625578436 3.68263909842841 2.59979625578436 2.59979625578436 2.59979625578436 3.37588687910859 2.59979625578436 2.59979625578436 2.59979625578436 2.59979625578436 2.59979625578436 2.59979625578436 2.59979625578436 2.59979625578436 3.05399940778521 3.22347444536885 2.59979625578436 2.59979625578436 2.59979625578436 3.51685704885919 2.59979625578436 2.59979625578436 2.59979625578436 2.59979625578436 2.59979625578436 2.59979625578436 2.59979625578436 2.59979625578436 2.59979625578436 3.41956127694051 2.59979625578436 2.59979625578436 2.59979625578436 2.59979625578436 2.59979625578436 2.59979625578436 2.59979625578436 2.59979625578436 2.59979625578436 2.59979625578436 2.59979625578436 2.59979625578436 2.59979625578436 3.21444532604007 3.23562971642821 2.59979625578436 2.59979625578436 2.59979625578436 2.59979625578436 3.3002224879288 2.59979625578436 2.59979625578436 2.59979625578436 2.59979625578436 2.59979625578436 2.59979625578436 2.59979625578436 4.79590648216369 2.59979625578436 3.14662082988331 3.84486432845572 2.59979625578436 2.59979625578436 2.59979625578436 2.59979625578436 3.01607379670363 2.59979625578436 2.59979625578436 2.59979625578436 2.59979625578436 2.59979625578436 2.59979625578436 2.59979625578436 2.59979625578436 2.59979625578436 2.59979625578436 2.59979625578436 2.59979625578436 2.59979625578436 2.59979625578436 3.01265836496538 2.59979625578436 2.59979625578436 2.59979625578436 2.59979625578436 2.59979625578436 2.59979625578436 2.59979625578436 2.59979625578436 2.59979625578436 2.59979625578436 2.59979625578436 2.59979625578436 2.59979625578436 2.59979625578436 2.59979625578436 2.59979625578436 2.59979625578436 2.59979625578436 2.59979625578436 2.59979625578436 2.59979625578436 2.59979625578436 2.59979625578436 2.59979625578436 2.59979625578436 2.59979625578436 2.59979625578436 2.59979625578436 2.59979625578436 2.59979625578436 2.59979625578436 2.59979625578436 2.59979625578436 2.59979625578436 2.59979625578436 3.33144589813899 2.59979625578436 2.59979625578436 2.59979625578436 2.59979625578436 2.59979625578436 2.59979625578436 2.59979625578436 2.59979625578436 2.59979625578436 2.59979625578436 2.59979625578436 2.59979625578436 2.59979625578436 2.59979625578436 2.59979625578436 2.59979625578436 2.59979625578436 2.59979625578436 2.59979625578436 3.19153549401571 2.59979625578436 2.59979625578436 2.59979625578436 3.28340384350047 2.59979625578436 2.59979625578436 2.59979625578436 2.59979625578436 3.06320104111917 2.59979625578436 2.59979625578436 3.29381410174513 2.59979625578436 2.59979625578436 2.59979625578436 2.59979625578436 2.59979625578436 2.59979625578436 2.59979625578436 2.59979625578436 2.59979625578436 2.59979625578436
Manes.10G029600.v6.1 7.90947488011305 6.80489380930459 8.42174021566007 7.66514276630527 7.87822451644353 7.41170020604967 6.67054289216737 7.27932198701012 7.8267872308992 7.36262972421072 7.0263753165966 6.57253091561895 6.9462144126487 7.40579349515117 7.07959543117229 7.42545068813707 7.10108162199208 6.83559987112139 7.42696324513541 7.19562955310195 7.33965900954125 7.11039921844241 7.5318785540589 7.69342124540837 6.71722047847611 7.11356429543885 6.92212470512879 7.48118665654835 7.34038234656564 7.25893891651108 8.14877027366143 7.2477393493513 8.19949622077121 7.63960165123142 7.64956116831087 6.80854441151192 7.11945116569176 7.22199583481372 6.75992163943491 7.21153104454866 7.54684773129414 7.32869515597458 7.53341911688174 7.5980368692465 7.50241943455556 7.09550360542452 6.68872049331437 7.03546849578342 7.28844429867936 7.88746438670656 7.62053016327799 6.99265096722063 7.58459695136302 7.58163264927089 7.52087982128425 7.82257118559386 7.119396142798 7.81721598739934 7.28827027814573 7.7781296734869 8.20728672808235 7.33355090388853 7.55453324630764 7.76317804291259 7.79983789020083 7.93869775886316 7.4179529715019 7.98461563164182 7.41137974655169 7.30182973691558 7.43232331526506 6.74188200684535 7.73254089934086 7.8851468041236 7.81148295210012 7.87768001683899 7.4972650641161 7.60379198642107 7.49199343893676 7.58413075055574 8.15471447074097 6.91509674898175 7.30766900292669 7.6846131120526 7.31890018132102 7.72197097346568 7.05718889499776 7.19472056806724 7.77291098936097 7.48709108563595 7.47846157043157 6.91699403535068 7.16870438224307 7.18963125266573 6.50522654805199 7.58767514530406 7.95117257796793 7.49363483950042 8.27982818188903 7.31427126807377 7.58144874579082 7.7190924088716 7.27956166933735 7.53924763110627 7.66694504603279 7.91720134422027 7.53732745668931 7.20152791664308 7.66113073308068 7.57163345586631 7.5727651127367 7.78120469188562 7.54196370086176 7.41705662169711 8.17562160087717 7.44848993490517 8.52498521354384 7.42339508940991 7.57552622755803 7.78156330781783 7.8710299961037 8.01853554083597 7.28332824905948 7.96569767476359 7.8537184363608 7.65256132948455 7.67674543184685 7.34926868887305 7.86887076915837 7.34695079228412 6.86856871887513 8.13148427216687 7.41623107114908 8.38885822813774 8.07155497004241 7.6332270075599 7.85942110681082 7.19489059026158 7.80175980917972 7.26559513117721 7.01723311348639 8.53971588783954 7.69738179632039 8.52014287368229 7.78984908361376 7.73309294678558 7.80822638547716 7.51336630291973 8.29350689533587 7.67341076843167 7.54149124337107 8.0360000141923 7.76480331401047 8.58606404202748 7.37050002175863 7.42416028241841 8.17921716864904 7.42440040674075 7.95149753162448 7.37936541033261 7.38525790341257 7.88048593208479 7.47024459577835 7.89760018262437 7.33018682464819 7.13188061722111 8.12335012908229 7.57636785581587 7.85111275551785 7.56346712659315 7.58691052504535 8.3282545217405 7.60578531024755 9.26134332146965 7.89862210523713 7.18763457994705 8.46775046738773 7.0476074534616 8.6142141349174 7.3090586589855 7.56526357708325 7.33997236515884 6.93072239834934 7.49930907573395 7.39491725574025 7.27313651532603 7.83496103218447 6.90476496165815 8.53743462569551 7.30934336608628 8.09468321696602 8.48320498164224 8.12171444424121 7.12550684835936 7.75955910542816 8.12184614080159 7.86289543799065 8.1492367947546 7.29189568238156 7.95552146811693 7.92682825415307 7.32340527185616 8.01495506993587 7.43236717423551 8.01345042454008 7.90421303985984 8.0524636383084 7.92018676158074 7.48850378864994 8.30588526462959 7.65586655685562 7.90678912023539 8.49767122692018 7.70516495139414 7.43884623358232 7.51846177092182 7.65774960346408 8.4111194788423 6.88870549953511 7.93429346096604 8.59050454955668 7.85287313744422 7.88847329865519 7.59712763104235 8.79536833439249 7.88608063134427 6.76128236294084 8.57761811901437 7.53200994406219 7.97419512892889 7.79992316542305 7.97055168774822 7.46312520965349 6.82022754293772 7.85455284369878 7.75148344938316 7.55681833185967 8.38906651603701 7.16597660954194 8.20832978906798 7.84815015288638 7.70263577604487 8.49767238268228 7.18215177196862 8.10750051148019 7.58218465740814 7.7053135189941 7.98014747859263 7.51243194951885 7.78091240286986 7.12789437191259 7.68682738857048 7.74132334787098 7.26137973005675 7.79507628399645 7.53735305730714 7.59929242035003 7.71352119208576 7.54375653984177 8.29869149675335 8.22992197606483 8.10621979222451 7.46381969063323 7.11467763069655 7.80987491536337 7.50427250389989 7.1727226640959 8.28188495304178 7.81412727575451 7.62836603544175 7.76617103239915 7.57068294549097 7.92265507065331 7.29094830019428 7.65700391053791 7.48793106404587 7.63616267841794 6.23259248789457 7.66034782877431 7.0567557472699 7.79304808632848 7.33980529807386 7.81108603325126 8.07754459936051 7.39204475837892 8.0138324992856 7.99452785569597 7.79881046814965 7.62837781178214 7.31709528320731 7.25498931270426 7.59220622772657 7.73070442219512 8.16824418961557 8.1184273028625 8.54077290895149 8.32050577991484 8.50816965731874 7.50240283556801 7.65164405986399 8.25581639309643 7.49252318869306 7.8980840593434 8.92234959525393 7.91247442189211 8.52144313287974 7.35615230526049 7.96720116366165 8.38075846308423 7.57795295521675 8.34820636974651 8.46712491190744 7.7955275404557 7.89222573144795 7.66850001873654 7.74117914826455 7.2144174499527 8.20677767526318 8.23800027798552 7.51987831236383 8.11000890412765 7.8394110867156 7.93899196551053 7.89044818795542 7.71678277661712 8.11357361724351 8.12196720480186 7.46186850105191 7.93785800113816 7.32815270537506 7.86154686797481 8.03264567243229 2.59979625578436 8.24774103305265 7.61012099518444 8.24074405185094 7.55647422083119 7.79529396154835 8.18159307099058 7.94222249716922 7.91700113829257 7.13207045289979 7.78262699269195 8.05678109681175 7.2143973872597 7.84187390254129 8.0053727490817 7.89961208862399 8.11562282694158 7.176871764285 7.80268203605498 7.6529193616006 7.72295698706234 8.757395978411 7.70776582882365 8.42366129886686 8.11602635091913 7.70856723660968 8.49325983594689 7.90628932219166 8.4644448644902 7.729283550758 8.41066144396371 8.24873231646513 7.6211620850719 8.07074177598862 7.97279559678298 7.60736278360323 8.00127777378493 7.86765353315389 7.67422568833387 7.79567141169831 7.62803902050445 7.8131499893757 8.09269109901988 7.83165465773539 8.11545810263311 7.96693307994975 7.7395406035858 7.40331258439337 7.68864426658795 6.85307602979517 7.35805875400809 7.88327985002359 7.74164871853369 7.54537803299603 7.438124553159 8.06962139337098 7.99247646846515 8.43878780681134 7.37627707557063 5.53260901940399 7.76824160850491 8.08522965209202 8.34711608707643 7.11355049853207 9.04523567082608 7.52522602388919 8.34212862757197 7.83865897154842 7.35856002986317 8.08171147202804 7.55890545494331 8.04473794139342 7.16052546645785 7.13041124002697 7.46305793397319 8.04452202533727 7.63437727489313 7.52215806739518 7.10026729593353 7.9645421819377 7.94777121737868 8.0495540339806 7.63423013748643 7.65420445284065 7.26110763831977 7.69322323851004 7.61940958098858 7.29818013724196 7.29326258959907 7.72384711394259 7.91146233669998 8.12363675454153 8.04620732810458 7.85531649933701 8.0796980946211 7.23153335490266 7.03380327572679 8.20690256584224 8.21557069139008 7.79347016193077 7.83423136563677 8.06005383716068 8.34263172914195 7.65744148294206 8.47179244822553 7.98733276461266 7.68102039787837 7.7400655048552 7.80042672545754 7.30171136795264 7.31783345259216 7.59099102794462 8.17667922897745 7.52884861341906 8.37244713291927 7.87888877129124 6.67236900921845 8.48371206101634 7.9957293327348 8.56223741101254 7.87995408137887 7.82597806408006 7.66148691879785 7.36710533513475 8.16537415623175 7.77781122276818 8.27032958176552 8.00501456917193 7.38457354386708 7.51556461063399 7.49597984871259 7.696892340985 8.0575107937864 7.3755407589968 7.93900729421495 8.20989565767429 7.78408977137355 8.66255498165421 7.14047007529851 7.56154962173509 7.46479399283851 7.83655101124093 7.95329374575061 8.01125983496331 7.57564532645367 7.56285651614812 7.70307173407391 7.89411364549197 7.39190938071093 7.64825060137471 7.2409874046472 8.39600188040424 7.59437261050003 7.92564935486544 7.82636390186491 7.98065468942975 7.91125513264196 7.94558050577412 7.9148194725565 7.20921684803044 7.60950007393135 7.11328307035657 7.6424305630497 7.02247590568869 7.40829359772136 7.79729186188786 7.91346713255143 7.93326900961533 7.87915757875134 7.72569707442687 7.61334507956027 7.86141984874201 7.97630020108045 7.3169292618804 7.43313142910682 7.76196484562816 7.84005381260942 7.86582124548458 8.32053456750814 7.5385965037195 7.88637995940582 7.90579527072699 7.57075122574355 7.67956616590983 7.34392962780647 7.98411582117817 7.70345015283716 7.50890881148932 8.14595145982195 7.12499140190872 8.31016781832257 7.87478920848545 7.70407963049029 7.53296110555046 7.46532920615776 7.51660724718172 7.75161993235046 8.21389262888978 8.03135988800902 7.1676630496181 7.40696913078472 7.8294611319124 7.82734476448546 7.55259091095842 7.18273877912884 7.98050074503941 8.17132443116319 7.96564810040297 7.72982718063072 7.31508385665387 7.66970894306136 7.76879997151889 7.48844203234623 8.88022981502581 7.63261158430561 8.13437589485786 8.19580059911269 8.2179535947088 7.58817808904316 7.08996263448448 7.50570804967704 6.91372216247153 7.3860551837629 7.4959150214575 7.47656677061704 7.55175536442728 7.47853735606093 7.59627502654476 7.45556618047994 7.25868123892791 7.61919495269257 7.61478119022188 8.11537010562299 7.40315993030059 7.43379932269773 6.810965381508 7.65274419809242 7.63331564945812 7.60302540745762 7.23769959416043 7.55777583517761 7.4801088592556 7.16771779302643 7.81698550864446 7.19961828301934 6.61982859378777 6.96497296150174 7.87154734515554 7.1315213971886 7.75290842012015 7.03443040072124 7.35252554279744 7.32909617876338 7.52349966831932 7.16995171970167 7.25405278636286 7.04736722747351 7.56111491270155 7.36678520938389 7.72050465553897 7.21734562994744 7.45616822901456 7.24562730129236 7.90877474408053 7.54158437926656 6.80672367580613 7.38306205698061 7.48651412699814 7.51406566266524 7.65617095800402 6.84151218951467 7.99439456461082 7.41735271048392 7.01985195955134 7.18984959462254 7.09423267503094 7.70206247702937 7.99458808487679 7.45372084710105 7.15216703704772 6.77906633663443 7.17539450836061 7.28279918531157 7.56637150504008 7.11442660929127 5.45667075841334 6.80541763614664 7.52618687993615 7.44610681831237 8.43461038366229 7.33019771106853 7.71953981682759 8.24371579000213 7.78925326819568 6.78823103163483 7.39361209551333 7.21518815934928 7.2221460736236 6.20533532725241 8.13525771245228 7.20970720243624 7.7902261024682 7.59667271375865 7.689046041077 7.93079727351541 7.15481821100499 7.76568087600383 7.1742403051363 7.20366878900868 7.39507633186323 7.30586329511529 7.59863005044657 7.01015467536332 7.67640843833302 7.32547618520384 7.39587883661184 7.78352639553844 7.30237839903184 7.30104908587799 7.2275480143329 7.31504533707218 8.0124750349967 7.93362518788631 7.00363829140425 7.69131577826802 7.40703718308614 7.60272061775349 8.08804655658197 7.27543895945051 7.05681043638328 7.42679391374294 6.92028543034854 8.14917701149892 7.15199048563936 7.43132923574666 7.25059976105325 6.68768005714829 8.02298262919031 7.67168036822551 7.62114998105648 7.24493958657438 7.02410711213823 7.79585465669367 7.39056834454942 8.05192782043484 8.00971360869941 7.075276584216 7.88203741467222 7.46815436844869 7.65005273092613 7.84253937721191 7.09266121085597 8.26428045906513 7.95288569053295 5.37325073172936 7.62736713838427 8.06270359926056 7.71400638262006 7.02991114511569 7.85680920844002 7.92782817574145 7.39288852007689 7.7857716386789 7.38661004249378 7.73770392630231 7.56920084956547 6.67756504215391 6.48118132930575 6.88540292913519 7.42399403833555 7.61635954993282 7.34229551895426 7.94549220817052 7.45821848717417 7.72204083651239 7.50820781905094 7.6169707429282 8.42859578388346 7.44024010280256 8.0046968521446 7.82704434644443 6.58114527695301 7.55462788931146 6.99224286343546 7.09316369646552 8.18328034897661 7.87282190313062 8.1841191161893 7.56917887548889 7.95569031455107 7.65472522894765 7.94023733556647 7.50521347252136 7.56098497580767 7.59011341033514 7.9118844388902 7.2255967048208 7.13664442624469 6.18857939580856 7.33837585257687 7.89002387160247 7.61450008227874 5.61088024143791 7.01948640625746 7.34862542541743 8.47487678367606 7.28691974406102 7.82152784456052 7.65648924562079 7.77235289256032 7.87114627570912 6.99744383293412 7.79459988839298 7.5963534376703 7.97741724984342 6.94689882057743 6.98360959512257 7.36641086642938 5.94947256732836 7.50657395577608 7.91706946120754 7.38231265744021 8.14256570111508 7.55511150115771 7.65758580867674 7.44072045898139
Manes.10G029700.v6.1 4.32109525662576 3.70064765159346 4.63182467811114 4.11421039057105 4.31741511555182 4.90749211065782 4.02736728603004 4.41380769293219 4.78737119458946 4.47340940067335 4.04588000666392 4.65856251490016 4.36605455922773 3.44305187794855 4.49396595178901 4.91730601318964 4.48186500975861 3.80123086013542 4.59562908396503 3.89014654444277 5.1973903764598 4.5426955421875 4.57924701588582 4.47047438143267 4.24138412999339 4.3590622695144 4.3669146105161 2.59979625578436 3.45177722385841 4.40088637884236 4.2095518786502 4.79212869431462 4.24289168513582 4.99635522469958 3.36735576210244 4.80763743776652 4.29851119465621 4.58490724207492 4.29603853319914 4.2613320226964 4.83701052737507 4.87048778401027 3.88392636584803 4.78170252645755 4.01877022318174 6.24207397928588 4.30356435024271 4.54232165639767 4.58683379418975 4.57319839656107 5.52309817667553 4.66900684311993 4.39318575983684 4.1300807856256 4.24765733392016 5.56417820166122 4.28913622557043 4.67199863459799 4.52197096483781 4.60863915341142 3.25634658216568 4.64903236342113 4.20504956737304 2.59979625578436 2.59979625578436 4.61503548420829 3.71564452659676 4.10787830392828 4.64675955479319 3.78368445386911 5.34181955916997 4.74486657968494 3.7753725235791 2.59979625578436 4.35439551718836 5.29522213893672 4.25398204200262 4.24065357703529 3.94884331452239 3.9950892813832 4.02090076533829 4.47961993465753 2.59979625578436 4.65999582256521 3.97849953507637 5.14585103182003 4.05143689552166 4.06964360546408 4.3285188673278 3.55480044490993 5.41081506913863 4.32483833915253 4.51531502545387 4.63215113481558 2.59979625578436 4.31266839828298 4.77203454270626 4.15849925274048 4.69747465250764 4.51944323067606 4.75306120712098 5.0138747737394 4.07092939277568 4.71037218797622 2.59979625578436 4.53420448960132 4.98015057470336 4.1203430502902 4.09638608810693 4.04138482910325 3.96557275266778 4.62986608478609 3.97665969851347 3.75675057185501 5.67228931414433 5.14984571489726 5.36223143979426 4.11215830973098 4.16081236150361 3.74712202708874 3.85737758273142 5.85051635734456 4.41680539037944 3.96837784396383 4.64284561767204 4.62665929973436 5.9677559283078 4.84608737413698 3.9016924230135 4.3942609594656 4.11772764401266 6.2522434428103 4.41567852151835 4.79158039034077 5.42753588131463 4.74112287551338 5.7948124973415 4.31035261681607 3.83572699616489 4.61749580910347 4.59397129472366 5.07582507129386 4.07366625584072 4.94999229314348 3.98424667947623 3.29604671878417 6.25440222122652 4.32554129097723 4.76599338832577 4.9128248976036 4.4217710184802 5.77728783096498 4.56331574606057 4.42423552295148 4.26669918164942 4.38143029808954 5.56239223369455 4.40543659329514 4.34083448783522 4.80207462068528 4.66228601769519 5.77663256772905 4.4179045317303 5.10307503465498 4.63721462965832 5.02349893303024 5.83392783055157 4.17306915473461 2.59979625578436 4.45674259492893 4.61441975474586 6.28112573993524 4.71332777556834 4.93222420520483 4.86058809687467 4.40445798339019 4.04177189388811 4.46720798962124 4.15220957500403 2.59979625578436 3.73101294612373 5.55465179287697 4.3225655817495 4.54242127208367 4.47958800947716 4.04826872496311 5.34944477560879 4.30445763156322 3.52618023350629 4.24920014163157 3.44756539621456 4.51526026694088 5.97480479581687 4.45325199038882 5.02720672571546 4.49775224697003 4.39162222600149 5.71330716912569 4.29623416664236 4.85351631780735 4.11255715332413 5.0730900382247 5.07929428210887 4.34559614860603 5.04366337122274 4.79877027402631 4.5238332350326 6.00329359319653 4.22841620926384 4.90154059808998 4.73573721568437 4.9311237766927 4.78773608426425 4.55128137322075 4.25372302693964 4.29348546026198 4.67052870019111 6.1841761271663 4.80089919246676 4.61249334928777 4.5293615470654 4.18135407266799 5.20317243902728 4.32008708021488 4.80006588690031 4.83897329277406 2.59979625578436 5.84074694424167 5.87583798697903 4.59868484368203 4.45423644261705 4.2120425698152 6.91532132580808 4.53543059756484 5.16855002605038 4.94035925670881 4.38156557253972 5.3470047520098 4.29155287755991 4.93324858276678 4.66705083300496 3.74827886475334 5.8147264370973 3.90479648510061 4.70900922533449 5.03264348432725 4.46138417071847 5.79690077649406 4.54270422224174 4.39407230623207 3.97456433375466 4.8375347443669 5.574069169457 4.30700673531511 4.31642431083648 3.9274285819072 2.59979625578436 5.61848960840246 4.31727717144115 4.60506504488175 4.10081705829609 3.69084402609154 5.58670924125625 4.35338929364905 4.67358808648919 4.41594156814554 4.26013833428749 5.22389770377293 4.58939208014102 4.04813556321068 4.60705706087789 3.95429187897232 4.92025232257185 4.25074741121671 4.09396467569968 4.38402246734263 3.77500586887519 6.23259248789457 5.67945566764647 4.75346491120706 4.47301574106497 4.35372005426825 4.44831109532709 6.93368526507289 3.8576577601785 4.61067230315351 5.37929157465667 4.70699342963544 6.47163620584483 4.73070482858743 4.93664393919288 4.19772341778598 4.13095971359035 5.97498953700254 4.40298978321171 4.51649108850624 4.83514493949673 4.93931245661746 6.05193968438807 5.23023539217833 4.55922787602047 5.64773539361309 3.27020841900006 6.01102629823119 4.57101186660648 4.88700057731564 4.49716624831998 4.66586370182422 4.45729826722604 4.16862252676369 4.51512782457162 5.01333189747109 4.1216265573102 6.36986755991974 4.42876271274902 4.91230220324954 4.75244253613716 4.76492763134253 6.05648353729316 4.14728767738682 4.94383497394109 5.3594950090242 4.67358275573768 5.97718396587501 4.79423568353894 4.87180404499897 4.34287252424225 4.48721610262526 5.94985543613604 4.57602739872608 4.12067944249787 4.96607028869055 6.28297791613009 5.6282632052711 4.50115183470893 5.40855680947397 4.48334215049261 4.9155322495772 5.84778515967662 4.02774866745171 4.23589915577333 2.59979625578436 4.13402702641508 6.42171641144706 4.46522792227272 5.18341290338606 4.69638009584663 3.72640000002685 5.78570356438483 4.14667839881255 4.36348106735392 4.87211165163496 4.92073614050386 6.09301085746342 5.15924547312244 4.52561882532054 4.48741398034958 4.29368919087306 5.52859790949008 4.60209326505873 4.59787858555561 4.85093429676372 4.8121935939729 6.75641429460491 4.53352446523234 4.84054756375183 4.64145191676514 4.21497953342451 4.60825709559675 5.01398329241283 4.33811969164271 4.79606686924615 4.25857338935828 4.10489660982896 4.71005479575199 4.59027996634774 5.01303788188917 4.9670483590493 4.83265220926634 4.99584549729725 3.14481839600152 4.33218952926737 4.28585390171517 4.83552879519164 4.3986552817986 4.36279204550341 4.46944764362324 5.37272734350615 3.8234705398892 5.80098383314254 4.70831378474388 2.59979625578436 4.74263115452788 2.59979625578436 6.66346668501816 2.59979625578436 4.89034035247294 4.40477619906895 4.30758947623966 5.03685443832671 4.72022700403609 3.90837326798078 4.44869885102738 4.12006781414502 5.44643324422008 4.66129711155231 4.6103480558841 4.77470445966657 4.48568908856235 5.50283814688272 4.81533626129093 5.14253837388416 5.14167403182683 4.66787293679178 4.63276571442267 4.61295508175536 4.23929493230702 3.54703977596284 4.57883113128079 4.02756779481344 4.39740861737753 4.42421155376023 3.71156365949856 4.60732193948189 6.38420102495108 5.15310462167572 5.89005407768363 5.06991939140423 5.66607132002424 6.26125513031438 4.95867229037637 5.13976039576882 4.52200976347209 4.51901510537562 6.83363542274505 5.1420739475851 4.86676461493404 4.60273130965232 4.45556705332183 6.96052157007618 4.62648645315871 4.64117402383638 4.72049628708444 4.77691364228542 7.03021550937176 4.98808030900295 4.56793038002325 5.25336721426964 2.59979625578436 6.51661312472544 4.72642661672275 5.37563522810271 4.68694832973936 4.66270329663529 5.67816026194452 4.424048749364 5.24853299401767 4.41829612242798 3.89571112591486 6.66522281088111 4.60005831362379 4.6568115787803 4.73039417858898 4.77925593147348 7.44484818404941 5.38035927223468 4.86653471350228 5.10181961342236 4.9023473028173 5.07749712813998 5.27481501235871 4.04883247433714 4.31299833264546 4.27125571353509 3.80524347386518 6.08225161853358 3.8992686649575 3.94059545112726 4.63752017950012 4.00303227587235 5.7254796444446 4.15127416097614 3.35064364855437 4.26167005990108 4.09996182081276 5.43154935669389 2.59979625578436 4.09463936100375 4.02261877200762 4.23004133134344 5.39907978177786 4.7049367434093 4.91058272984 4.05485792033728 4.51112045893624 5.20596398446543 5.02974341954933 4.88411397371592 4.91053172089911 3.77700890312273 4.0174031331555 4.0660818130503 3.49105114569248 4.36196706552631 4.45332118908992 4.52665441692634 4.47730382235401 4.20621992409158 4.57200466637439 4.2380593501779 4.92788472976181 3.49823486347591 4.76611016606076 4.49065838095658 4.22716980267364 5.09921640046376 4.47468230466207 4.72167642382528 4.38010865982772 4.44526771028706 5.10554779872806 4.28898915773301 4.70428532081781 5.00417926419513 4.53366856272276 4.82972145248533 4.35721365231224 3.99590527404699 4.91063683694275 4.83350687476557 4.62401798803585 4.43648998962586 4.07610262253957 4.51618087724091 4.97485886151239 5.30424186827708 4.3210881251534 4.87115468946204 4.63119824903854 4.63442388738171 5.29049946776016 4.64004798633428 4.79623953807814 5.28152004832028 4.45215208836925 4.89181986444786 4.09472957619589 4.39776565025525 4.29464440405173 3.77863573177652 6.53098469845077 4.62750653176022 4.48150048207818 3.95582042246182 4.30390066362582 4.3594840723162 4.88880776730129 4.66426242102721 5.20880307167609 4.54388528810735 4.91761056745739 4.78705906455597 4.54112417757356 4.57744941550045 3.95650540200913 4.52849288629916 5.32161281073972 4.5677056373483 4.152505912284 4.81652432536836 4.36617589568498 4.85762936565525 2.59979625578436 4.25106194692549 4.1196933579131 3.20691983770591 5.30901145004555 4.07673701690803 4.4301538204506 4.82398625072884 4.16043023097162 5.2820275611562 4.27338358467804 4.31631246402766 4.64478511599453 4.50127125101015 4.69166536321623 3.74853439818929 4.03002389559341 4.52456990159433 4.02726056418837 4.36697317802278 4.34601057757032 5.35176795573465 4.95036248234683 4.2349604427065 5.90316545215125 3.81388730747409 4.55763654426969 4.88162675144335 5.06128230941163 4.56428816986309 3.76160045208017 4.25192822818291 4.01221320005555 2.59979625578436 5.54329250221598 4.96832530719741 4.85356280383392 4.30367527682389 4.7077430491288 5.37210212610394 4.4402739458074 4.72728449233813 4.37190723185701 4.86526426534467 4.90494329034494 5.45667075841334 4.25260842111898 4.39851002967492 4.58918458678966 5.64710700107364 4.35061935801992 4.7465701141515 4.52263728459041 4.5351836467228 4.36882737442123 5.21631662540804 3.98502212357155 4.60634605884292 2.59979625578436 5.38503765925916 4.78055472681418 4.40546711664691 4.46028077772416 4.06331070046321 4.28711904250441 4.54329224685563 5.02890370927168 4.30731980806167 4.38838527305548 6.19589623707417 4.72079561862124 3.59353171185912 4.68639098990266 4.39453903412628 5.3604497080153 3.85359159153006 4.03974231646601 5.1182964331115 3.78005305080069 6.15541420851472 4.09738001091924 4.85352887312579 4.81211767708404 3.25006177786541 5.25264536237047 2.59979625578436 4.17125942085363 5.29276718694836 3.83743576936294 4.64566728705136 5.46975442471011 4.41892463125046 4.9424763205101 4.37576539205901 4.10371469290855 5.58448257435031 3.91213386020351 4.83764037430057 3.76245128849444 4.40011646721277 4.75996615634843 3.60270343651545 4.73469220315642 5.35596323780364 4.8189376593126 5.82429413915242 4.96063476520595 4.5906514288775 3.81194521333395 4.89204687168545 5.60713620526224 4.32901347974096 4.56638573553775 4.31057952550725 2.59979625578436 6.35131746453076 2.59979625578436 4.20728187979744 4.79587404593374 4.32805578955518 4.9112504566025 4.82190256382986 3.78781078551315 5.04397635242479 4.14786376302769 5.64189885897309 4.41522054464505 3.96879726525581 4.19951215490941 5.03035785202443 5.91035972341346 4.8320696890065 5.20884815772509 4.00553713877279 5.01035729891254 5.5907749440655 4.42459040215235 4.43984453998522 4.67823689739914 5.31716289845841 5.88086970341033 4.87190881109418 4.78112381890717 5.40310577358304 4.14217509733931 5.85640188732437 5.22336625071022 5.20883052833775 4.71758714888564 4.17015085889933 4.47424454751988 5.41379756324773 3.70634912023239 4.99256636111804 3.57746323624451 6.57834854011914 5.14052592822006 5.07577012019372 4.75454482700421 3.68450135097581 5.96210650053548 4.40968004253821 5.61088024143791 4.58737275720503 4.00271596972388 6.09409821056046 5.50571332753923 4.42689551246861 4.98602991708247 4.2030356288482 5.78609953699858 3.99252227860655 4.7641296913235 3.75875412432602 4.28311003152622 6.14884222870602 4.79918143079972 4.62661209633789 4.57343399013619 4.53117323164598 5.56277888770067 4.06961722346357 3.64298409173955 4.19171885561126 4.96442147142948 3.86017217038208
Manes.10G029800.v6.1 4.00019401878903 3.70064765159346 4.56261035307783 4.66128356383843 3.84804716680082 3.69157784225115 4.20178157449109 4.41380769293219 5.3234867719242 4.72196301166716 4.26590112125068 4.76053462912616 4.42515069574572 5.43409565973369 4.85363328508751 3.55542985794748 4.74732202935507 4.25595750004627 4.50610717294996 5.31091264058089 3.93330581446344 4.02159135329138 3.86806484188898 4.30272653372109 4.82226503537114 4.2413681911443 4.78832368343391 4.49589991298426 4.23901665491107 4.67569251298684 4.32541960922254 4.49655854268444 4.24289168513582 4.52989535021608 4.24570247635924 3.84165578906164 4.89389007679498 4.43256995137818 4.29603853319914 4.2613320226964 3.83619006804271 4.39599235985475 4.44054425380309 4.01013362095992 4.46651018997215 3.44390932706295 4.5541244778177 3.92288365329397 4.83128654064695 5.17939130775539 3.82252618082839 4.5476765103626 4.71547422561687 4.00674405114802 4.66406729839646 3.28257618553174 4.46554451359562 4.08528478530829 4.12874089926233 4.85497279496148 4.14674280385384 4.29168250082403 4.13680311152607 2.59979625578436 4.41323720793179 3.14237346324655 4.3813215950225 4.20269073273279 4.37490251190244 3.88995473718565 3.63534940362202 4.04865414069868 4.14593379109511 5.36305375509599 5.69841527937453 3.56363431401342 3.85003373410979 4.00618526174694 4.09571182980549 5.18525466815706 4.22120669152832 4.30215742048669 4.53869970339601 4.4586149668139 4.67896024049718 3.95893596499787 4.95214723689953 4.12958273516361 4.3285188673278 4.608280516254 3.70765324548476 4.32483833915253 3.47790506614349 4.63215113481558 2.59979625578436 3.71955075226505 3.9642748863717 3.69094858598147 3.63622688306178 4.21823166674044 4.50178420776607 3.10849398345359 4.50574365137306 3.54365946573046 6.38223026684978 4.93845115761782 3.62915824399066 4.25188458821288 3.68067920718634 4.56813475368945 4.47041545539033 3.39370563949478 4.35386370027304 4.51424071057971 2.59979625578436 4.90123100346765 4.46526789306949 4.36091393563984 3.72918033412724 4.35230567133016 4.21353153330716 3.65991993406786 4.18043679180018 5.1731954071182 4.24860555502208 4.1476088071998 4.04275430652555 3.21516294932886 3.9016924230135 4.17635669384723 3.8983952692516 3.74662764509982 3.69248065330769 4.48911509012192 5.42753588131463 4.22400499039403 3.68169216283373 4.06754010972667 3.48667118750462 5.21407350889119 4.21860028612283 3.73438314933657 3.94269006944855 4.04994845422473 5.10431419054545 4.73203844039917 3.57130530482096 4.05507059882397 4.1673343304797 4.9128248976036 5.36802536662156 3.17781093920006 3.87869626984486 3.79742700943034 4.26669918164942 4.56518894504084 3.52242163446846 4.48303044675227 4.04766326210763 4.4109233786961 4.97563962203249 3.04070355142447 3.65284149238591 4.39474684356557 4.14025228082693 3.33191960041971 3.45050421449097 3.73843338375418 2.59979625578436 4.45674259492893 3.86323668388114 3.97452904696806 3.85648531197691 4.4925751761377 5.07800052649913 4.35643262687796 3.16417745732558 4.41115499857186 4.21492877027311 2.59979625578436 3.91453850042518 4.18203783741633 5.07542222845764 4.63007135795991 4.73854593270135 4.72854854860878 3.57213588533216 4.25563809211142 4.37117454433733 4.15211068419037 4.34859828405034 4.51526026694088 3.50135233378827 4.32408504378995 4.06658291671479 4.1973405459155 4.15792746763255 3.13848911460483 4.1617835716966 4.82707117098126 4.74471846055045 4.00736470007236 3.83772004316436 4.34559614860603 4.29816580527421 5.45276084052951 4.9995693051062 3.96481147298388 4.28382777374311 4.78748579494342 4.1240012429641 4.57937412793993 3.59001127490207 4.12801552226105 3.97297243328053 4.33289927786302 4.67052870019111 3.65561143551051 4.22440829113689 4.57859732755978 4.05400638170669 4.11971925919363 4.11709928690952 4.41280065853141 4.52280546407023 4.68173886695089 4.31843382324052 3.65568174542466 5.87583798697903 4.62629531192915 4.66847920244415 4.78531194713383 3.84937861315303 4.08653865607439 3.98182252389378 5.16266285456266 5.10816028926748 4.53434494730975 5.36864866387469 4.39847813267599 4.992487559197 4.91344871220676 4.46965899786698 5.28717914079398 5.29473451798079 5.10685984067387 4.86742315533715 4.33900063062576 5.3479827661233 4.56867077013417 4.53976414810956 5.16817678355568 2.59979625578436 4.41177966180513 5.3819151543353 4.53109353597095 2.59979625578436 4.81583341334164 4.56937232494758 4.83172882848593 5.52382286589051 3.92142265337815 4.11646012616742 5.29092098520906 5.42508406855004 5.26793677545413 5.47773668230113 3.40605524568637 3.87511013726533 4.17450068315943 4.3242469620019 4.88561689138141 5.08454749729205 4.37916914598872 4.71280749588585 5.17312757366845 4.16768051692045 2.59979625578436 4.25161846552987 4.21326796921333 4.61871451766008 4.41726639727196 4.63721884242882 3.88284596492087 4.07111374791851 4.1256393603863 4.46924249311215 4.93176466354794 4.31526339969202 3.90049795760024 3.97201167367955 3.62078637969324 4.21539119434668 3.76747073748049 3.86518276346593 4.35381545485456 6.06419656260509 4.27814952732081 3.74944109507207 3.45614966072342 4.4752942686859 3.5062742012031 3.27020841900006 4.04580551179995 4.57101186660648 3.45643796967227 4.66394633471093 4.77897094289441 3.82066918645868 4.16862252676369 4.00018749182273 4.63532683073461 4.01726857820229 4.52758699628218 3.70097135517803 3.93534997357748 4.27292191287345 4.49387545576156 4.34424842228874 3.16981088905528 3.43504416208772 4.20268331504518 3.41312046559163 3.72774205775371 4.27875773687627 4.69062408306534 4.2260546928364 3.85883507686872 3.44479857084641 3.83707874515466 3.93102905613678 4.68395253661206 2.59979625578436 3.25434752792638 3.80396933268646 4.61459288674562 3.82267206026043 4.20049541653747 3.88328750845331 4.40030606505052 4.50058305263964 6.24496041229669 3.64827329451709 4.18158490779625 4.24038596054262 3.99113722792646 4.85674429455652 4.2699370318708 3.76349752466115 4.36130527077788 4.54583247116659 3.79703594294614 4.5532255851852 4.24023921976887 4.25298018456904 4.14469395532479 3.53785864499071 4.18752906653414 4.52560991642811 4.27360562182038 3.72640010490732 4.35105245677429 4.7486374420555 3.44044597459969 4.37731657784813 4.64626279937618 4.01938833314167 3.91102118239626 4.02649970206043 4.0329195555562 3.98821156678104 4.18505038089978 4.18120554361419 3.95725259331698 4.07088407117361 4.68980986310541 4.53131145575492 3.87848045794075 4.22683970037092 3.29707522516397 4.72770549112558 3.85933480019695 4.20317080722368 4.61396785109902 4.5007770576589 4.18666178930512 4.61076819736231 4.68917482556339 3.73727279148939 3.62942684418572 4.60427315735521 5.53260901940399 4.86248648833125 5.21305027915354 3.91268880763813 4.4569336025263 4.82523046748667 4.14039437860253 4.38987052605687 4.62999287782196 4.83301594037544 4.00586041866315 3.77807859896217 2.59979625578436 4.37965399763471 4.07260146844506 4.07431971633366 4.68404355364971 4.73542563155811 3.14391809079161 4.17748738386806 4.10374385842206 4.74975017063501 4.34635789703903 4.02767706067778 4.46757164071695 4.60919753914094 3.75016086611143 4.34322746085301 4.02756779481344 4.15224025729538 4.39275887481081 4.30115773173715 4.25911027273115 4.35177877855486 4.56261187793849 4.7581620246034 4.98616273214968 4.47072825092785 4.71219272934285 5.1004547841054 4.55665141078143 4.4302615558329 4.59309705029974 4.82568103098201 3.72476496377402 4.33356641459377 4.11260185598456 3.43507825794058 3.53217560437302 3.89018211789661 4.45198754182281 4.56039387195111 4.3748792962885 4.66386770279899 4.18680186450716 4.47935037426683 3.91499129690811 2.59979625578436 4.62067227186319 4.38217694802055 4.28168050170388 4.37728954412166 2.59979625578436 3.65452862104187 2.59979625578436 4.18977087068423 4.59662499941174 3.26388014084464 4.1211669208224 3.35631907845476 3.69143643247701 4.30352603909983 4.39118809032421 5.23090114676624 4.21181239857201 4.21197208491919 5.13506772089652 4.03955165416183 5.61759495100045 3.44069989855465 4.27547637306716 4.35277260690162 4.39064502414461 4.10071414215578 3.56963630029071 4.19357869695716 4.62618026646727 3.90863771205019 2.59979625578436 3.41253877880521 3.67994191429749 4.05590087440007 4.40294584547374 4.29001880433321 4.48823527784576 2.59979625578436 4.03586077826031 4.7759048352668 4.57748787583853 3.69156864533317 4.36336258167565 4.26288277232779 4.95709800326998 4.9604440276711 4.02834909372441 4.27105551428176 3.14868655853493 4.31183272621935 5.10928412965511 4.1705280092147 4.5364148985121 3.84166202771678 4.24411628835274 5.56580300677547 3.91144660684014 4.86282192264759 4.06527615687636 5.20181420110138 5.08585441089883 4.00782792271081 4.25570457569998 4.29618547254373 4.29857672764401 3.8853051968383 4.10870367599951 4.34434082699161 4.63680127874729 4.75713604400119 4.69108534203555 4.22132964798617 3.65399748847355 4.40569546750971 4.2166985514361 3.37725547101701 4.77952813501356 4.56301211946597 4.15986970114443 4.83476020590626 4.20562410871988 3.76942079323259 4.13004752809818 4.07610262253957 3.9038104019183 4.64375245766552 4.70336439246133 4.44325990587649 3.56736478650805 3.20643697917781 3.79022776133736 3.48037588270895 3.59600033080899 4.38388026842305 4.43891467282894 4.70980149317786 4.25602663198486 3.93032668239966 4.86821802224127 3.91040234522286 4.15007127375922 2.59979625578436 4.00896060634066 3.63151091231973 3.95582042246182 5.30968038108919 3.92546566256828 4.27739836059186 4.57551800834275 5.0726799328725 4.71086196486909 3.65775448958064 3.13403103541172 4.16940724825434 4.70012805964384 4.35176810920911 4.33925168448929 3.7769285957467 3.32081634279933 4.26504317090378 3.20566299976803 5.05724947735871 3.59848267571914 2.59979625578436 4.04765200017614 3.63802504669685 2.59979625578436 4.46014204632433 4.49974384603744 4.70824053793573 4.38275651510986 4.51026341472004 3.23796702278507 4.97561438953154 4.56421967781442 4.49766768317292 3.60066604531036 3.28089785406808 3.98978074833163 3.90241560980086 3.43352024351822 3.72261112057527 3.47254829990629 4.11721428326127 3.63998240109009 4.29067906117622 4.55764876139452 3.39636938341973 3.98913164878897 4.03321156697343 4.0029296703631 3.15066378465705 3.78966341899362 3.13052693773863 4.50353963637714 4.01221320005555 3.28755938414103 2.59979625578436 4.25129471308299 4.23317015500219 4.39569363555179 3.99925688339375 3.8480818135128 4.37609724038108 4.65570007969814 4.68087199137485 3.89510128992313 4.26140279974918 2.59979625578436 4.96397134770831 5.01825718989685 4.98028234919744 3.40464306295055 4.29344294093944 4.8706675746519 4.73339472918344 4.28025371874054 3.97030664993167 5.21631662540804 4.18111601721335 4.43780699304006 4.98574003949392 2.59979625578436 3.88503860751361 3.86702542793998 4.67503778148161 3.97552786464507 4.87964051764886 4.25044423909743 4.40711821045092 3.78571618747852 3.170552578228 3.4568536655671 4.43248428602588 4.31075132245193 4.13393462046918 4.61836078385238 3.91060498180189 3.63376597254571 4.03974231646601 4.47969400932959 4.54970444987771 3.50863035512316 3.40690696027832 3.63892350946115 3.44859642076762 3.25006177786541 4.62131747630158 2.59979625578436 3.67495035924399 5.13290115614825 4.58672758291294 4.64566728705136 3.86313458589679 4.41892463125046 3.6796059605765 3.98431528987542 4.10371469290855 3.71625096344658 4.68574785256677 4.32604743448306 4.90744609715061 4.19566899204502 3.88087147557617 4.46235357083652 3.71572355024398 4.35620215271239 4.96031784205234 3.93224927260848 3.50179941331691 3.92653410064859 4.47705761142072 4.42828541265075 3.74225316698286 3.85690721464938 3.89790017897881 4.16207225129035 2.59979625578436 4.21664709689023 2.59979625578436 3.76430622490982 4.79587404593374 4.17830683294313 3.52129112065354 4.32082125737398 4.07961686378241 5.27234427336136 4.64669143697385 3.21892146666363 4.29452509294461 3.48455101835497 4.62392789488397 4.6754111541757 3.77709883411511 3.86179032336765 5.05211220512737 4.37342642078893 4.6326834532415 2.59979625578436 3.10048140825537 4.18997441648854 4.07237430689099 4.71432767896825 2.59979625578436 4.18231982885692 4.20872273543896 4.73738409167653 3.83955901297806 2.59979625578436 3.65393620300245 3.82194434515169 4.45490024304337 4.43605648542098 3.58508707760162 3.78500776541972 4.24175702933032 3.54924495500164 4.40864496411247 3.3939317028683 3.43782853744042 3.85218514393619 4.10445691151125 3.54449289306235 3.3537310595367 4.67499483317727 2.59979625578436 5.32793866145287 5.64765930129681 3.65701265783937 3.40738645349279 4.26501997206105 3.4528299964533 3.79715836338657 4.39302346921139 4.31198942368015 4.53317045375195 4.31525946771916 4.45902851142036 4.02731524103126 4.40459503321486 4.40681004512173 4.73430425828679 4.3000323860211 3.76537906969091 4.13537756036704 5.1669749048587 4.55338520430357 3.80791182092175 3.9545389191392
Manes.10G029900.v6.1 3.53645259620206 2.59979625578436 3.03047684732533 3.33882252641644 2.59979625578436 4.41428615810265 4.02736728603004 4.35500032841 3.98248337933614 4.37826738240027 3.05243133298284 2.59979625578436 3.32888032498958 2.59979625578436 2.59979625578436 2.59979625578436 3.51852869536645 2.59979625578436 2.59979625578436 2.59979625578436 4.95174829013555 5.55675362775939 4.57924701588582 4.78167921861277 3.53192955553866 3.79014938861514 4.78832368343391 4.04230324729543 5.12983666350516 4.0450493378758 2.59979625578436 3.49600148751274 2.59979625578436 2.59979625578436 2.59979625578436 3.16878379002956 2.59979625578436 3.64923550830888 3.54273597101275 3.15137780479602 2.59979625578436 3.04922317902088 3.18911703177846 2.59979625578436 2.59979625578436 2.59979625578436 3.14070476119692 3.1556293923897 2.59979625578436 2.59979625578436 4.07715194160466 3.95736637638297 4.33030496627757 4.52357902497689 4.24765733392016 2.59979625578436 2.59979625578436 3.32378826321993 3.70500796502859 2.59979625578436 2.59979625578436 2.59979625578436 2.59979625578436 2.59979625578436 2.59979625578436 2.59979625578436 3.16805095130771 2.59979625578436 3.33289544367448 3.14104836382465 3.45118233955962 3.55716693151637 2.59979625578436 2.59979625578436 2.59979625578436 2.59979625578436 3.12344627707087 2.59979625578436 3.29249169049875 2.59979625578436 3.19937689101105 3.83640379821994 2.59979625578436 2.59979625578436 2.59979625578436 2.59979625578436 2.59979625578436 3.24852250119544 2.59979625578436 2.59979625578436 3.86934225889733 3.53864938527956 3.32037428677871 3.59169467750925 2.59979625578436 3.17011221737183 3.00717831127145 3.32365439216886 2.59979625578436 3.2175151466054 2.59979625578436 4.50390227126461 4.21232240261733 4.18324358075002 2.59979625578436 4.68339670798889 3.06791173847519 3.50401259452966 3.18709662403514 2.59979625578436 3.09842035462182 3.16467000805317 3.05008182588941 2.59979625578436 2.59979625578436 2.59979625578436 3.34666675568901 2.59979625578436 3.40831739229295 2.59979625578436 2.59979625578436 3.77881302210965 3.30107830576528 2.59979625578436 3.55495551510956 3.52116708325194 3.64047583210619 3.46370293381128 2.59979625578436 3.37130380600997 4.30114914289016 3.74662764509982 4.11209030062696 4.15422743256585 2.59979625578436 3.2005024480778 3.23404875933684 2.59979625578436 2.59979625578436 2.59979625578436 3.65453234745754 2.59979625578436 3.25041757009826 2.59979625578436 3.10567645987634 3.09448431999199 3.16768203400873 4.1145107302262 2.59979625578436 2.59979625578436 3.18241641221583 2.59979625578436 3.57958220175784 2.59979625578436 4.18006080250649 3.89704827642037 2.59979625578436 3.02884003678921 2.59979625578436 2.59979625578436 2.59979625578436 3.74089425304051 4.28724935013667 4.81443809489009 4.63721462965832 3.62463629195849 3.78663384676346 4.43936418267055 2.59979625578436 4.6579735981826 4.07750243074957 3.35411837759803 3.12628544447371 2.59979625578436 3.31397370621681 3.5178190463899 3.39302171797744 2.59979625578436 2.59979625578436 2.59979625578436 2.59979625578436 3.66402117096709 3.5456607458205 3.27853162965225 3.52371301138035 3.13068999412181 3.39857787496319 2.59979625578436 3.52618023350629 3.21065778610885 2.59979625578436 4.39537606826957 3.50135233378827 3.22221931818771 3.31409563067317 3.00601590298794 2.59979625578436 3.65946978543165 2.59979625578436 2.59979625578436 2.59979625578436 2.59979625578436 4.37805582473445 4.83325603694232 4.29816580527421 4.71169013401585 3.97203315376451 3.48186864689569 3.82243420859654 4.23714878711994 3.6230949516324 4.35890466139033 2.59979625578436 3.08019605297528 3.04879652493302 3.17753729138824 2.59979625578436 4.84104639453413 4.80089919246676 4.82765837616127 3.96670361522535 4.58499459738586 3.38420121746441 3.05392758145134 2.59979625578436 2.59979625578436 2.59979625578436 3.65568174542466 2.59979625578436 2.9870565861914 2.59979625578436 2.59979625578436 3.49674835093757 2.59979625578436 3.13920880252861 3.50611797315604 2.59979625578436 2.59979625578436 2.59979625578436 2.59979625578436 3.24358690281098 2.59979625578436 3.0699466230511 2.59979625578436 2.59979625578436 3.34894100460763 2.59979625578436 2.59979625578436 3.12024369940562 3.06159220116022 3.51862563651096 2.59979625578436 2.59979625578436 3.42568183089218 3.42349936287459 3.32702834205485 5.07827029939679 3.42553268245098 4.08592064442753 3.40954712367928 4.21027499894845 3.15498124947046 3.19556340470997 3.373346376899 3.27415149574588 4.29520796724491 3.4011667831687 2.59979625578436 2.59979625578436 2.59979625578436 3.04165461401528 3.09404548459673 3.36821729632826 3.33483351561316 3.25999495487418 3.07270803269098 2.59979625578436 2.59979625578436 4.25161846552987 2.59979625578436 3.09920040061693 3.35219443992066 3.16701465435691 2.59979625578436 2.59979625578436 3.19944276628065 2.59979625578436 3.08773589500831 3.70057965757866 3.53456210212037 2.59979625578436 2.59979625578436 3.16332247699915 3.43641674032279 3.13011628474653 3.21644556534013 3.79794415864301 2.59979625578436 4.50308666897805 4.11563549470058 4.0656012116129 4.19900678068076 4.49085933145692 3.79594636549562 2.59979625578436 2.59979625578436 4.37219797012337 4.47494668553088 2.59979625578436 2.59979625578436 3.19008785338756 2.59979625578436 2.59979625578436 5.26006479636822 4.74497281638233 4.91230220324954 4.75244253613716 4.04068063587489 3.51092040624305 2.59979625578436 3.19446987617811 3.64358731401363 2.59979625578436 3.82954128591687 4.15626632057888 4.33372626996016 3.57079195732032 4.0862220305574 4.13052580097516 4.44706743512112 4.35639068565717 3.79637674302476 2.59979625578436 4.62017358534514 4.70341148927774 4.86143673427326 3.97556743876879 3.9274882546783 4.06713649984956 3.29403745424245 2.59979625578436 2.59979625578436 2.59979625578436 4.02754722630839 2.59979625578436 3.53014888630321 3.57861008867875 2.59979625578436 2.59979625578436 3.06601140229909 2.59979625578436 2.59979625578436 2.59979625578436 3.20704156102309 2.59979625578436 3.08587502403935 2.59979625578436 2.59979625578436 4.58432861564788 4.81459010940698 4.06457928231028 4.50808139317072 3.47565525924005 3.19836810956745 3.20913638165412 3.0825107763154 3.3307332458249 3.31762165171637 3.15779812644779 3.93380540512647 3.03313128025029 2.59979625578436 3.15037536408807 4.73466146465086 2.59979625578436 3.44837432885348 2.59979625578436 3.39847187901467 2.59979625578436 3.09522200693535 2.59979625578436 3.27254675750307 3.4076023698681 2.59979625578436 3.09253880012922 3.35646070222803 3.62430159717881 3.33065454872683 3.07415123844217 2.59979625578436 2.59979625578436 2.59979625578436 3.86536555370485 2.59979625578436 3.37486818389207 2.59979625578436 2.59979625578436 2.59979625578436 2.59979625578436 4.15030648282747 4.4106592586513 3.90837326798078 4.22545807574208 4.66874499366527 3.83889866013239 3.52542129662251 2.59979625578436 3.32860106906141 2.59979625578436 4.24077504340824 4.58037118791772 5.02751893263804 4.60514702937736 5.08919785762401 5.4849852821646 4.1789026497143 3.96063186544171 5.09034719469054 3.13125931646859 3.72285975990381 3.68064558144766 3.13708430358419 3.39541109862574 3.08352688683135 3.76265345273638 3.34037266712788 4.14126701141222 3.2415469443954 3.19993551182426 3.82574288094967 3.72466056966378 2.59979625578436 3.26470865579439 2.59979625578436 4.24410101973327 3.96164077342337 4.01736155786525 4.54360484563286 4.01002037216815 3.53217560437302 3.46018629838077 2.59979625578436 2.59979625578436 2.59979625578436 4.97738423128662 4.60224779442935 3.53345212500998 5.41145371671579 2.59979625578436 4.11441899852527 2.59979625578436 3.07306420648377 3.47810055175345 2.59979625578436 2.59979625578436 3.92980722099449 3.94873831684893 4.78209900573483 3.07142817417063 3.19755199553219 2.59979625578436 3.49795787344468 2.59979625578436 2.59979625578436 4.59259654902895 3.19560163765469 3.99260251328406 4.46627683575846 3.89746962509603 2.59979625578436 3.90347240817075 2.59979625578436 3.31394992493702 3.46981407879668 2.59979625578436 4.02361308594846 3.58234218278946 4.21584791522146 3.37237396509029 2.59979625578436 3.41253877880521 3.48836367183064 3.76823708262145 2.59979625578436 3.09344190010374 3.73972313281026 2.59979625578436 4.63632016455959 4.544017298905 4.57748787583853 3.92228252569921 4.78781224177098 4.26288277232779 4.95709800326998 5.48090869494731 3.44647907091879 2.59979625578436 3.7996849876611 2.59979625578436 2.59979625578436 5.18879515037969 5.14745730404464 4.09969168816921 5.58127942921116 5.34662509415962 4.52665441692634 4.80601591582603 4.270713979079 4.61872763093547 4.3035833598269 3.9229274409597 3.12404357264528 3.83185023614716 2.59979625578436 2.59979625578436 3.29891955515538 3.67543192090741 2.59979625578436 2.59979625578436 2.59979625578436 4.09181682514192 3.87765682554421 3.94760692987975 4.12119666419391 4.59257025143361 4.42875508560661 4.78058866136346 4.61876822617752 4.66843092139502 3.76305104014096 5.12572135248387 5.14605654300337 4.4749463231213 5.08772213427016 4.87346517633897 3.97086621637858 4.65656525907792 3.94470379301307 4.14215953449024 3.92205209737917 3.22721475254557 2.59979625578436 2.59979625578436 2.59979625578436 3.04131369721671 3.41331573344294 2.59979625578436 3.10937730926642 2.59979625578436 2.59979625578436 4.90179699403899 4.16132324754283 3.4479846523637 4.85077587495327 3.97414549722241 3.11591032459858 2.59979625578436 3.00173983477685 3.33659959047805 2.59979625578436 4.59947960474485 5.07622333736026 4.26966725779376 5.43195495812655 4.73358964095091 4.94471252187188 4.02334989432748 3.11225860773288 2.59979625578436 3.63459143030087 3.35805347339294 3.1839706467237 2.59979625578436 3.30430621313442 4.03947831682694 2.59979625578436 4.17740592806033 3.8918414592231 3.66051916203669 4.38275651510986 2.59979625578436 2.59979625578436 3.10783858502086 3.08382354620843 2.59979625578436 3.18528064700602 4.07222534843677 2.59979625578436 4.03002389559341 3.43352024351822 3.52399980726882 4.36697317802278 4.9203764759219 4.62143290206939 5.01349682155315 4.2349604427065 2.59979625578436 5.37818302005916 3.85308277363896 4.0029296703631 3.54285352533004 4.0383893101787 4.20370800501662 4.34172522736978 4.26260924848614 5.001637896432 2.59979625578436 4.51790326001215 3.32636466370826 3.48802483307444 2.59979625578436 3.23836589690278 3.52897576788513 3.49741060757558 3.82017625758984 2.59979625578436 3.46429402943855 2.59979625578436 3.9489611589383 3.77939498651549 3.11863948399305 4.59427589125696 3.68569758297786 4.60938283404119 5.85627668423283 4.74693319765526 3.58640791717732 2.59979625578436 3.18330204680804 3.51082790168131 2.59979625578436 2.59979625578436 3.52311327369897 2.59979625578436 2.59979625578436 3.136598296543 2.59979625578436 3.58630416979131 2.59979625578436 3.14201754722178 4.14915170381383 3.4568536655671 3.46270972026923 3.68431037628401 4.28027149165469 2.59979625578436 2.59979625578436 2.59979625578436 3.45357611062151 3.7341416335537 2.59979625578436 4.23875623856873 4.95712741099537 4.12095066359143 4.50754659053104 5.06932029409501 4.62131747630158 2.59979625578436 4.57292160563911 4.24742149674198 4.30351045899605 4.58943937291864 3.3444210447866 3.45570349174585 3.18649476359596 2.59979625578436 2.59979625578436 4.33819038824305 4.86421874152747 3.95678688296693 3.34681157322541 3.79683763774449 3.42558272829161 3.38273842837332 3.39845749303654 2.59979625578436 2.59979625578436 4.30589099898917 5.36522587011199 4.90153421480469 5.2626379283187 5.56222989347428 3.07631577613061 4.0839966876018 3.02276451142146 4.07997402348583 2.59979625578436 3.23817512837546 6.23808933028928 3.43409199137852 6.314152850383 3.80092819596319 3.52129112065354 3.96217178148662 3.14301693326046 3.8335430440529 2.59979625578436 2.59979625578436 2.59979625578436 3.23023422384682 3.12901589028519 2.59979625578436 3.13790827944038 2.59979625578436 3.5573637628625 3.43229267361625 3.37029531578803 3.6723757901802 3.58683593692783 3.51193450945408 3.95303294201769 2.59979625578436 4.21874415187265 4.07445480423067 3.5233891069621 3.73922672233274 4.22711414435838 2.59979625578436 3.13558510809591 3.55735590474518 3.12751666884428 3.07369795760033 3.79558990087403 3.20476569301684 2.59979625578436 3.68989894354439 3.45040100491848 4.04333909787736 4.9504632288353 4.18665828284468 5.45107392024275 4.89447487002176 2.59979625578436 3.0410586930376 2.59979625578436 4.20167969026226 3.72442824282283 2.59979625578436 3.17452592349132 3.55792757479529 2.59979625578436 2.59979625578436 4.95552703666799 5.25491713274113 4.39966993744414 4.77004642451154 4.6130087313599 4.02731524103126 3.46972008704662 3.54645731268943 4.57343399013619 3.61796802068616 3.34875050887515 3.75692974839097 2.59979625578436 4.19171885561126 3.80791182092175 2.59979625578436
Manes.10G030000.v6.1 3.53645259620206 2.59979625578436 3.78855694617813 3.85399867173188 3.68880981927216 3.92229343905412 3.55539340064342 2.59979625578436 2.59979625578436 3.263295019147 3.49438284815064 3.75305814511114 3.11804907243019 3.77649929472813 3.31139865403928 4.11799684464506 3.51852869536645 2.59979625578436 2.59979625578436 2.59979625578436 3.64676774902138 3.71802382302551 3.34744421400159 4.10739775889812 2.59979625578436 3.29982034827609 3.93938502784833 2.59979625578436 3.78836439742839 2.59979625578436 3.9352190520913 4.21744849955037 3.40635991829517 3.89658382523521 2.59979625578436 3.39941693038722 3.70972850317257 3.21447733758373 2.59979625578436 4.40258515722602 4.20225093131504 4.43952309386099 3.42762445997438 3.43514863882075 2.59979625578436 3.44390932706295 3.36040517360207 3.69207523487385 2.59979625578436 2.59979625578436 3.60767939374456 3.25791388366613 3.1269057721942 2.59979625578436 2.59979625578436 4.98709378531464 3.6109959391733 3.92178017666207 3.86635365411974 2.59979625578436 3.25634658216568 4.06320435278893 3.31285807433133 2.59979625578436 2.59979625578436 2.59979625578436 3.39839961501261 3.61176125378992 3.74141934797666 2.59979625578436 2.59979625578436 3.79836026134918 2.59979625578436 2.59979625578436 2.59979625578436 4.21477962923793 4.38260299563123 4.12948081034605 4.22550291220958 2.59979625578436 3.44184362766157 2.59979625578436 3.40821820302597 3.72039019291801 2.59979625578436 2.59979625578436 2.59979625578436 2.59979625578436 3.32102698974581 3.03309729085306 2.59979625578436 3.79856609228066 2.59979625578436 3.59169467750925 2.59979625578436 2.59979625578436 3.79180980994348 4.77639766313216 3.03047401906305 4.06119057771725 2.59979625578436 3.47210925488088 3.10904969198695 3.07799747124634 2.59979625578436 3.61972585497088 3.80812478579428 4.80916361328645 3.8797349496795 3.50485837076424 2.59979625578436 3.83307995058926 5.07275362000945 3.55255446331805 2.59979625578436 3.54772472454507 4.86475973326605 4.17949961814885 4.06807985226513 2.59979625578436 3.286972458873 4.36532448931305 4.11306214794007 3.79545278377254 3.03316965666899 2.59979625578436 3.64047583210619 3.93778378995637 2.59979625578436 4.57901896817498 3.19609879642221 4.35159626384511 3.43400258277707 2.59979625578436 2.59979625578436 2.59979625578436 4.39902573701029 3.75524493251314 3.11715769885859 3.38823800246194 4.59397129472366 3.58843671920365 3.6161129942103 3.21244460660398 3.90058543834958 3.09448431999199 4.57938183053462 4.58569361631019 3.41192620209667 2.59979625578436 3.18241641221583 3.73412781064583 3.45226107684251 3.30425500275403 4.26669918164942 4.38143029808954 2.59979625578436 4.40543659329514 3.41561414201033 3.48059009761494 2.59979625578436 3.47171591016966 4.1404108747999 3.4171658081868 2.59979625578436 3.12023197235027 4.40884519426515 3.82470967320017 2.59979625578436 3.31819734655646 2.59979625578436 3.97452904696806 3.50199777250438 3.06384658117584 3.59998890923774 3.79991564065168 4.04177189388811 4.22555390948444 2.59979625578436 2.59979625578436 2.59979625578436 4.45636506195354 5.09909465786343 4.3462162826676 4.61562886949329 4.62951183180428 3.39857787496319 3.37236691198058 3.14070663490831 4.04598294528087 2.59979625578436 3.21599979350751 4.86818722565451 4.12673181846973 3.98876336094145 3.90641286149166 3.56747809674052 4.29722093607581 3.83188735656536 2.59979625578436 3.0979139950087 2.59979625578436 3.56999139100163 3.90410977139619 3.61677307627576 2.59979625578436 2.59979625578436 3.6721575975959 3.64153521949759 3.63481172564467 3.44097522767948 3.48425876672712 4.67430240951632 3.54788813065337 3.04879652493302 3.17753729138824 3.58798918021776 4.35864043070575 2.59979625578436 4.35335831798959 3.5131653356028 3.07737644082094 3.92783410820748 3.49727193506312 3.2650180229635 3.39145816204378 2.59979625578436 4.6996641414451 2.59979625578436 3.53478780931926 3.0312983665093 4.15435655246352 4.74890399981929 2.59979625578436 3.52367043205901 3.12874083925188 2.59979625578436 4.46192457411975 4.00536962002532 3.14997929703986 3.69747997952202 2.59979625578436 3.26181179846843 4.34072159776142 2.59979625578436 3.76566668263991 4.05928310922433 3.79618540511458 4.10097326528445 3.25014544349024 3.51862563651096 3.23218886600296 2.59979625578436 3.65682633054295 4.6039438983196 5.00997729161147 2.59979625578436 5.55627321616531 4.91732650646516 4.32894217317334 5.94859127680257 4.85974888103689 4.01240373405117 3.373346376899 3.42207352412746 5.10898390994355 4.62698778118607 3.72609391070597 3.35176661093158 3.53813335035016 4.01373665405877 3.57449242583284 4.96325105539865 4.31667846943674 5.1552759557094 4.4794016362086 3.77500586887519 2.59979625578436 5.05093769552864 3.37680082021844 3.09920040061693 3.51628227195113 2.59979625578436 3.58284287608087 3.8576577601785 3.19944276628065 2.59979625578436 3.2866359024642 4.87737293884327 4.28234493984992 4.07354455421808 3.87632600823551 3.16332247699915 5.18057768400142 3.50842549389157 2.59979625578436 4.94740677396116 2.59979625578436 4.63495191255349 3.79430694705734 3.86351406872335 3.5062742012031 3.27020841900006 4.15192236930727 2.59979625578436 2.59979625578436 3.78369508661944 3.73104172527703 2.59979625578436 3.79327768619068 3.60867516167484 3.37143112947888 2.59979625578436 2.59979625578436 2.59979625578436 3.05910626361496 3.4222802704751 2.59979625578436 4.52508004361914 4.52284456610822 4.2969138470963 2.59979625578436 2.59979625578436 4.46989062598209 3.56638868567901 3.63957982449181 3.94931479262271 3.85883507686872 3.62768581900999 3.71287078579491 4.02996624860463 3.67587378799259 2.59979625578436 2.59979625578436 3.06622404529752 3.36253590573726 2.59979625578436 3.15767287045227 5.12846213750873 4.40030606505052 4.23589915577333 2.59979625578436 3.64827329451709 4.55035571477861 3.85008500517609 3.99113722792646 3.29842715226595 3.26109012879803 4.52452370714701 3.40050620406403 3.52181474650389 3.10020146374746 2.59979625578436 3.63688284357859 2.59979625578436 3.43402610613476 2.59979625578436 3.93985863525357 3.54211256810747 4.48095733388595 3.17372833296139 3.09467911820702 2.59979625578436 4.01865393054391 3.92535131991136 3.42835385336262 2.59979625578436 2.59979625578436 3.92777041351893 3.93380540512647 3.21036400817574 3.74748651209472 2.59979625578436 3.5766943121934 3.35883779744775 4.55529930935985 3.57959499661178 3.51825997083232 2.59979625578436 3.687134314737 2.59979625578436 2.99054227134901 3.00763695540965 3.60767739904696 4.22732818055191 3.71952928076159 2.59979625578436 3.11932334026827 2.59979625578436 3.74522279935163 4.06957312268333 2.59979625578436 4.74263115452788 5.6534184461126 4.26059243249901 2.59979625578436 3.39262644786142 3.4929316787057 2.59979625578436 5.14889710384552 4.55270191023577 3.8007536215964 4.63763601753627 2.59979625578436 4.80325821802079 3.66283084291592 3.22344610197473 2.59979625578436 2.59979625578436 3.14391809079161 3.54002058805831 3.41054618312097 2.59979625578436 2.59979625578436 3.52428154965526 3.69209890104218 2.59979625578436 2.59979625578436 2.59979625578436 4.78281226188741 4.15224025729538 3.65679325577199 3.71156365949856 4.42053461633901 4.60086858184383 4.45110053787636 3.20605869871251 3.69410504494913 4.12680445077746 4.15424656868395 3.11298070489525 3.23104363615593 3.41065588623846 2.59979625578436 4.24410101973327 3.96164077342337 3.67439298428735 3.92382113115424 3.43507825794058 3.89727676803837 3.58860918242628 3.16827723233197 2.59979625578436 2.59979625578436 3.9676398053431 3.81475446445788 3.53345212500998 3.78379361415949 5.49656357803235 4.34287603890507 3.53243079865207 3.73477065696665 3.22556948593357 2.59979625578436 4.21859487092253 4.16800355410705 4.3261604945858 3.61630722349436 3.63664094407163 4.30492518656114 2.59979625578436 2.59979625578436 3.32869152579516 2.59979625578436 3.40388052538003 2.59979625578436 2.59979625578436 2.59979625578436 3.53231847300873 3.78837248309854 4.1235312108921 3.34678284603657 4.13900001417604 3.71231098227117 2.59979625578436 5.52887351006905 4.76200056373992 3.94059545112726 4.77607465641259 3.67761256886819 4.54796906733046 3.76222763590683 3.87328019098817 2.59979625578436 3.29459327228905 3.41604772664298 2.59979625578436 3.0490669307664 3.52086051291967 2.59979625578436 2.59979625578436 3.88319342047443 2.59979625578436 3.51372612606172 4.62532193121103 4.02834909372441 4.01233539133735 3.37150153489142 3.57485221678413 3.77700890312273 4.0174031331555 3.72759337620279 3.73896028770694 4.568187579236 3.12701290025836 3.37410327500007 3.78036332938571 2.59979625578436 4.04439945537354 2.59979625578436 5.14123753538959 5.47506722106291 4.0881374816876 4.80426732171673 3.98130496223531 3.78867056354692 3.90312629524332 2.59979625578436 4.18973019858316 4.04605795159376 3.09055428047105 2.59979625578436 3.21993074199792 3.62112234937258 2.59979625578436 3.5589910470301 3.4521137753102 3.64836461235108 3.30442840010922 2.59979625578436 3.28720428082605 3.56341734263042 3.08499272863383 3.67600796720758 2.59979625578436 2.59979625578436 3.33689537073237 2.59979625578436 3.20643697917781 2.59979625578436 3.22721475254557 3.4666767382516 3.12386348523869 3.7855263411884 4.17832983808377 3.86250160586385 4.16860110615025 3.71705738508876 4.18046583791539 2.59979625578436 4.63794035180029 3.61522162624845 3.4479846523637 4.03206207795829 2.59979625578436 3.61637548253596 4.7075373174466 3.836732430619 4.55371699138189 3.07812638981679 3.21960951687133 3.13403103541172 3.11190764297675 3.90578045158673 3.09490341468928 3.53091301288657 4.67894918101518 4.1528017778121 4.3677793984576 3.20566299976803 3.6604689730663 4.85762936565525 2.59979625578436 4.36930802636779 4.19458532791909 3.20691983770591 4.25462243465365 4.49974384603744 3.66051916203669 4.62237165260186 2.59979625578436 3.49523953514564 3.98980219585066 2.59979625578436 3.71122255122726 3.42230518372925 4.91531722652645 3.42251220363524 3.8322434301044 4.11126577366617 3.25879465846468 3.47254829990629 4.23719193504669 3.12826845074903 4.66258939390511 3.20491354779203 4.99184658241682 5.62399744150739 3.33826151136271 4.15474639527272 5.21243196274687 5.22167403540487 3.76160045208017 4.15470628938915 3.91434293410938 2.59979625578436 3.96904596458225 4.09157308554448 3.32636466370826 3.23274696978057 3.3197901182369 3.6888404671252 4.15999498321874 3.23953822414247 3.82017625758984 2.59979625578436 4.26140279974918 2.59979625578436 3.0640794104873 3.91016354464085 3.11863948399305 3.17254904508025 3.57544781452639 3.66355359323633 5.67382897555681 3.22322736688131 3.79716551795672 2.59979625578436 3.41956127694051 3.70684774349347 2.59979625578436 3.95201576043433 2.59979625578436 3.64505721057814 2.59979625578436 3.51929516966729 5.59967726685854 3.58630416979131 4.40711821045092 3.36223058634014 3.170552578228 3.4568536655671 3.46270972026923 2.59979625578436 3.34910464508202 2.59979625578436 3.91060498180189 4.2809668982371 3.58108019770772 3.41195457515195 2.59979625578436 3.24766064870577 2.59979625578436 3.1277135856963 2.59979625578436 3.25006177786541 4.41897429661828 2.59979625578436 2.59979625578436 3.74192460119621 2.59979625578436 4.89515078758113 3.64178627644869 4.73737966324683 3.31593868767472 3.8602790392649 2.59979625578436 4.9433912890992 4.68574785256677 3.5393592086075 2.59979625578436 3.25257180805638 3.42558272829161 3.24163335600191 4.45145019211425 3.4515794909386 2.59979625578436 2.59979625578436 3.38404745483947 3.01265836496538 4.27004814023612 3.13842484873088 4.23653332521103 4.74741908359816 3.19585971097053 3.66836007527516 2.59979625578436 5.41376154196529 5.43284111539091 4.52575542810401 2.59979625578436 5.09554188268651 4.14780567910108 4.46601374810829 3.36362012377228 3.61692676086504 3.71941409076848 4.17155347244896 3.48287750794055 3.23023422384682 3.7584247049036 3.78624797388969 4.06664160506343 3.77317512885647 3.15933867912396 4.00553713877279 4.17443433286362 4.72921576481272 4.42459040215235 3.51193450945408 3.81847259237865 2.59979625578436 3.51820813889633 2.59979625578436 3.40296774934954 2.59979625578436 3.57146495650175 4.64050583400074 4.59295172054696 3.93122938721556 2.59979625578436 3.41348554194456 4.47424454751988 4.40652449424007 3.70634912023239 3.15448378042256 5.0307910107541 2.59979625578436 2.59979625578436 2.59979625578436 3.37724948770933 3.54449289306235 4.48113117075927 4.77374530303184 2.59979625578436 4.28927719786345 3.61056149362573 3.8120814247525 4.87753619583026 4.14335558202267 5.4959414254337 3.45824826314557 5.06517079858433 4.72377909511632 4.13807543065542 3.55423144868542 2.59979625578436 5.08416665490628 3.94674306738358 4.40681004512173 3.53635640865754 3.1167432246131 4.82637537840483 4.51451394959699 4.33902242088921 4.55338520430357 4.8516063604115 3.50472204862562
Manes.10G030100.v6.1 5.30079638057069 5.89876124288946 4.75997461359856 5.42531426436694 5.98753572742444 6.3369971101766 5.56081018948363 6.85174814157463 5.80539153257761 5.73311300999466 6.17752139592607 5.53419048777291 6.50446247734368 4.54430539374415 5.40460783650123 6.75931749262389 6.40218639200371 5.91877398561206 5.25975455399692 6.15367299750387 6.46624650641883 6.64093846355748 6.36513006774834 5.85152177370191 5.8523056114579 6.24180773051846 6.2867599267045 8.00354070355141 6.30604175205766 6.13465879194085 5.43749628097389 5.96020808773606 5.22470397617409 5.82040174880604 5.90256926608894 6.47707593860592 6.50556789212393 7.25407690452792 5.80054519591117 6.66472963373025 7.08806175808382 6.66267014089046 6.01996475298978 6.29517238658071 6.10355458243585 6.17927172943153 5.76975475167546 6.72260020412054 5.2813839729124 5.59675753265466 6.33968847494543 5.97451164717579 5.22203184259996 5.84900270669596 6.59809636181551 6.56582318498986 5.69322087576627 5.69902862612217 5.9085187845258 5.48840570381758 5.14375562000156 5.52764460709192 5.82821647756509 5.50880681331723 5.98536898052628 5.34762504855024 5.38301889065799 5.78011211966267 6.0779694336814 6.49627048313758 6.2221265756201 6.31792438249671 5.90671242396504 6.15908029961009 4.35439551718836 6.62635885850922 5.96356993565289 7.51309549603388 5.97322318798744 5.44097146698429 5.46666304577057 6.71776944546368 6.45785412430677 5.36538315736281 6.15611441150112 6.82916002539264 5.28870214246828 6.50578064378691 5.96767959129743 5.52467105640234 6.18848803859946 6.01655276144361 7.04740778631877 5.58085316644228 6.50522654805199 5.1722369488029 6.3443464128767 5.56033024134229 5.40179508065135 5.44089437997507 5.69843523857779 6.24042446200336 5.93383473816616 5.69327447739848 7.03778237732441 5.8989019556461 6.4647562667811 5.81371974670633 7.07783213033702 4.810959145846 6.40645344310122 7.01678909845675 6.05184064626132 6.2491032196266 5.67228931414433 5.91509070207202 7.2503801184622 6.03435245132768 7.04476691384216 7.35234682575113 6.74260174253886 6.552899798946 5.72966164803416 5.87060826488274 5.90716115992674 7.07275065773135 5.9677559283078 6.19390451516452 6.66582821472033 5.78005465950469 6.39520673275361 6.04574855630978 4.83543005707172 6.40798919695139 5.77538616096588 4.61378717257133 5.66362182600779 5.24057072596354 6.82587599845188 5.94582206048232 6.44397782834866 5.89132829396487 5.47663461339102 5.17287333393459 5.13652249945934 5.39925659107465 6.25440222122652 5.69121024105172 5.54965563993188 5.63881424190592 5.53628395371251 5.95008888403112 5.78221252056013 5.4501694442652 5.92370301176382 4.90168488199355 5.87083676262769 5.46724940327467 6.57510279700465 5.13592764486639 5.4097312642481 6.00104594751202 5.99709796368772 5.41175246719916 6.35606458500155 6.36899406500078 5.21608138159637 6.18161637023591 6.05100434830062 5.02125574632766 5.28252995294964 6.26521615990203 5.61246043090746 5.73296430451174 4.86058809687467 4.83840388187777 5.40126745282272 5.95517799545613 6.22538506372876 2.59979625578436 6.07609906209708 6.69759930134362 6.9933609281765 6.93692660724786 6.17637809809493 7.31893039209418 6.04211358603344 5.86730935309474 5.62395257776698 5.76744249719485 5.78818727394669 5.41624149362568 6.36796797691529 5.78141004451774 5.74211822715406 5.768373279157 5.54616186271794 5.7601769685554 6.75576688537563 6.71522365908706 6.12903662326871 7.6097078882373 6.11834480717634 7.02509745236396 6.02063505343963 6.13819221415385 6.68722812799184 6.78093248239401 6.19000608958102 6.50706285019957 6.57704763277121 6.29012841039031 6.85481035447645 6.08511625227637 6.64317119414151 5.6670204391163 6.74345221940405 6.28242799563233 6.60127950176366 7.57989897661048 5.66546399847101 5.94972494079756 4.9160672273339 5.96367854057457 6.51957079311151 6.40400436106699 4.31843382324052 6.18434589048101 6.22104387466086 5.90318706931894 6.7973865643764 5.48778205377868 6.79439153516192 6.45299557833935 7.38444896273653 5.9494342482045 7.07876115682288 7.12160299352901 5.86223386702595 6.95728066552624 6.18954141971346 7.25342892504829 6.95643035432941 6.51311754540104 7.7129322037502 6.32556570050083 7.05933594114879 7.23743287788612 5.98598258559258 6.38757954212299 6.82687102069592 7.48218690843246 7.00610405143423 5.74492598557347 6.86889855547726 7.11377492358319 6.32025749464405 8.2900485627141 6.58500049065769 6.76587338666859 6.6817233658116 6.16179434312375 7.34773397163261 6.26857068462962 6.78464734908914 6.52737449561297 6.53862985249344 6.45094873735227 6.42316110003807 7.00045800640072 5.953340645672 6.37169583926209 7.01046608119425 6.33644778826621 6.97903848422241 5.79430735813772 7.05826138591184 2.59979625578436 8.69656395947067 5.74058161872633 6.92051206928598 5.91705282060207 7.38864329889889 6.88081443588003 7.22199153432933 7.42909859506329 5.93974230246535 6.59171475372365 7.85316047983871 6.13409886298762 6.7981028011312 5.44501606456093 6.25315826839654 7.03711265479313 5.76886453470172 6.89042799987867 6.51424484285722 6.51490820585546 7.93229873556287 6.47063057022327 7.64141092172106 6.02550402605107 6.63977871388807 5.79641136554645 6.75341394636807 7.34567796125514 6.02423436443492 7.49642597756831 5.48217678260469 6.93625911109453 7.66784303554894 6.55940026768002 7.64363641414101 7.83394165056805 6.12236145392514 6.90997382676658 6.1767628826818 5.97676982433637 7.38247105271355 6.67074074328153 7.15426772245311 6.34459024987144 7.49237922007435 7.22005148057398 7.11854197481143 6.76948855272176 6.03867142665179 6.42896542863443 6.79821077274612 5.75737938848915 8.276820304418 6.14491179256519 2.59979625578436 5.99074503974537 6.55745171954445 7.14907808683748 6.30407329933959 7.18855063477868 6.67621503306618 5.60213092691343 7.39179029855174 4.54807081784639 7.75494529105469 7.3785877444314 6.36485997176651 6.23138146222266 6.38260449238949 8.07290228174579 7.41014756901097 6.22598194470394 6.08606343018002 6.60284429341726 6.40241006204435 5.81138720354538 6.59246913650763 6.94221110102394 6.97698987929985 5.06590823982883 6.86179176432346 7.20673142830451 7.23735387550567 6.03535765690931 5.36388331316983 6.71326020942734 6.00529843294073 7.15687392234957 6.73283695519964 7.73744419252915 5.58762318199766 6.88799396014679 6.95054628591454 6.55781794571373 5.96519216426397 6.20365394912649 7.13591131326853 6.78841633779304 6.35549772017426 6.0626775940374 7.32318131101531 7.35953121231219 6.8135185029572 6.40289754993093 6.86012103131114 6.43313785601666 7.46646851366597 6.67508515003562 7.97183935133468 6.49804538556632 8.14525903565152 6.39504914108 6.22966406017571 5.53260901940399 6.41218160572816 6.12942691511825 6.80936677416689 6.11162538852593 5.86856860720637 5.99808205557136 6.93065171487473 7.14487125468195 6.80330159881249 8.42214666956051 6.56000837117763 7.08797693038688 6.77757735701707 6.30001506789439 8.08752078356651 6.17898794672641 6.1539959172089 7.53580464330666 6.04976034094308 6.49715576101677 7.44442940780347 7.28866918330009 7.12259478865357 6.25758377264232 7.25425543092837 7.06322303560754 7.57599201677748 8.09470945688492 6.28899046567453 7.2580846686467 6.38431973216833 7.606760215772 7.24801371696495 6.54486518817673 7.83382003066565 5.44610568678228 6.67556124317661 7.19614860458873 6.6000968388406 7.69420344266052 6.01423909606915 6.79499007614525 6.5474623656413 6.41527896263662 7.06283536183601 5.73892425508217 6.89993607228296 7.80073065694187 6.43401093464238 7.34471995520088 6.35804920203992 7.1477199645499 7.9725639958618 6.31372465834981 5.41988963819127 6.29598066467899 6.08700911194393 6.19960106412327 6.85876534597443 6.31212946821423 5.93877726727193 7.0189879310056 7.12638263591643 6.41156019576011 7.9060594467501 5.94732774720956 6.6151450470397 6.84873205390106 6.13833495942106 8.60035131289762 5.981272763861 6.83441596088133 6.8678965265452 5.99962455982746 6.73295372524213 6.54274301374446 6.93792501746998 6.41283725041715 6.42361422614285 6.44814480044948 7.04565849398144 6.07955195329324 5.90545563218842 6.77085185743737 5.93544301196655 6.70826810329572 5.69401133637287 7.1863463857731 6.50351207852251 6.13623728393767 6.08410581130985 6.0899687808901 5.41953137271669 6.92394492987807 2.59979625578436 7.21123724551386 5.29661515227005 5.56411540059082 6.75832407448976 6.13211901452661 6.0982933992811 6.23561620956153 5.69477372799627 6.73217506268588 6.32486202044585 6.03870581816913 6.18935196406516 6.77991413210079 7.32975733490249 6.4382630581353 7.14582176883927 6.65637175172137 6.96343763442641 6.8296805832012 5.61230218978092 6.47427111391421 5.58626860626472 5.60029767457871 7.39977844597427 7.26222153113089 6.47900870441166 6.76258465049396 7.62189124904461 6.9151882703275 6.23175755449289 7.15778398784457 5.7357820830969 6.52522215008689 6.82118342484632 6.18027732528311 6.64248864732692 6.73866391841939 7.50340578963092 7.20124322920653 6.93283083487176 6.75827927140443 5.59211742618437 5.96549208250805 6.64549139530832 6.63941635303578 6.89599075669255 6.10848736061174 6.81000552905666 6.2126768458046 5.62592891744745 5.58965049336713 6.77721613279034 6.4615426710324 6.89443097061082 6.67210908864166 6.2075057476669 6.20922483883677 6.29653610284947 6.49012139228519 6.35775831133087 5.8606538230283 6.64585136485827 6.15982019637065 8.44815825055232 6.39985999397999 5.18798299756966 6.65914443665469 5.26478243950867 5.72762626113401 6.38062032425902 6.22147887433209 7.0730981130013 5.8035274759552 6.52977871735749 5.56999347210844 5.18560769944119 6.64585645825127 5.67407313883603 6.41628992439352 5.57292714308313 5.28570837650766 7.16851832585962 5.55908597008498 5.56469415684477 6.43059848777935 5.43846308275631 5.67860718106824 5.54120073980803 6.0925196660656 6.47654438734653 6.27545559265181 5.93591089356276 5.533775656182 5.72038793936989 5.8403704811952 5.92814820128316 6.28121411885603 5.17182617690171 6.11451184954767 4.91531722652645 5.37926450215076 6.58112164015823 6.66196766488705 6.09196996738657 6.70587895708886 5.39147158548534 6.22824640093935 6.5180975838445 5.68512427494034 6.28531787762246 5.9804162576739 6.47273708384785 5.97022668459672 6.73616658846513 6.94335253186655 5.60599549176594 6.68025343013104 5.2867199708 6.5196239576533 7.28012532560638 5.70401277855027 6.02121666472639 5.82092593140498 6.36779510532511 7.57432952702333 6.64745848954836 7.00858746217742 5.90296640730671 6.45038499843575 7.17175280265143 2.59979625578436 7.35091064403214 5.79092973751661 6.72912721550715 6.03949476424526 5.21137794859097 7.41368464939733 5.8845135558229 6.50860501524329 5.59103786670736 5.99159582542454 6.7587268773912 4.75515218750878 4.98574003949392 6.18401272810069 6.14339836509943 5.87930415626548 6.50743139119924 6.34498510206677 6.94489795059816 6.96328481673983 6.25911551928993 5.77541832171946 6.23027106353414 6.34103378889144 6.09926780713687 6.48376206515489 6.02402778086421 6.64789910592693 5.4143435838758 6.5964642998947 7.21062343413235 6.10409538125562 6.07315941650444 6.90654614567049 6.28281123099927 5.78025852980702 5.12201830103915 5.45456654796413 6.41948803107571 6.50185653103526 6.87744377942981 5.26225243951288 5.24895078060766 6.91329088386588 6.74877915591574 5.62280757047182 5.65904118526118 6.09908358495466 5.56615692694614 5.75957857324674 5.67681142202826 5.83797025358829 4.82142510769126 6.3073858977733 5.4229693322481 4.7677392484579 4.73469220315642 6.44476827129143 6.02598602820445 6.16712791518329 5.873278235465 7.0961129444624 5.94096726404279 6.15883270649663 5.5244858135557 6.74157779063019 5.32447947362296 5.4997191998539 5.37325073172936 6.19276955709672 5.43284111539091 7.74940278644411 6.314152850383 6.37305468521434 5.97053207328518 5.85918247985871 6.08983355481949 5.89217183962033 6.99925358609451 6.14063626425442 5.17388166897803 5.30080815646684 5.71895322887411 5.42152024281465 6.96928953511086 6.10382126561649 6.48017772389163 6.07915611900399 5.86826014988634 7.18158547063598 6.15674067385659 6.08631039526819 6.13153733692827 6.02922659749187 6.8993460858883 6.66564870027914 6.88073046059452 6.22007443082678 5.90816525736751 6.34593683255012 6.26243132984322 6.41889891259415 6.10861855712323 5.746302329426 5.71622738349198 7.07853381589833 7.12075285540539 5.62889646981867 5.85201596950658 7.48834008966453 6.45012127308234 8.43083380920005 6.15219800339734 8.45327504356272 6.74775415708708 6.17388660925543 7.3388626171521 6.22340248272827 5.96983661732893 6.23208170896806 7.07339488465241 6.93154164775857 6.7372559704919 6.6303022937077 6.74819201229624 6.58943339764967 5.81405057054951 5.10615661695195 5.55827365632917 6.49782274141944 5.40922145270109 6.12989070806925 6.37704228396975 5.85558725194131 6.30972014919207 5.48856928405186 6.45675019657662 5.91843044613712 5.19578036188023 5.71410684976974
Manes.10G030200.v6.1 2.59979625578436 2.59979625578436 2.59979625578436 2.59979625578436 2.59979625578436 2.59979625578436 2.59979625578436 2.59979625578436 2.59979625578436 2.59979625578436 2.59979625578436 2.59979625578436 2.59979625578436 2.59979625578436 2.59979625578436 2.59979625578436 2.59979625578436 2.59979625578436 2.59979625578436 2.59979625578436 2.59979625578436 2.59979625578436 2.59979625578436 2.59979625578436 2.59979625578436 2.59979625578436 2.59979625578436 2.59979625578436 2.59979625578436 2.59979625578436 2.59979625578436 2.59979625578436 2.59979625578436 2.59979625578436 2.59979625578436 2.59979625578436 2.59979625578436 2.59979625578436 2.59979625578436 2.59979625578436 2.59979625578436 2.59979625578436 2.59979625578436 2.59979625578436 2.59979625578436 2.59979625578436 2.59979625578436 2.59979625578436 2.59979625578436 2.59979625578436 2.59979625578436 2.59979625578436 2.59979625578436 2.59979625578436 2.59979625578436 2.59979625578436 2.59979625578436 2.59979625578436 2.59979625578436 2.59979625578436 2.59979625578436 2.59979625578436 2.59979625578436 2.59979625578436 2.59979625578436 2.59979625578436 2.59979625578436 2.59979625578436 2.59979625578436 2.59979625578436 2.59979625578436 2.59979625578436 2.59979625578436 2.59979625578436 2.59979625578436 2.59979625578436 2.59979625578436 2.59979625578436 2.59979625578436 2.59979625578436 2.59979625578436 2.59979625578436 2.59979625578436 2.59979625578436 2.59979625578436 2.59979625578436 2.59979625578436 2.59979625578436 2.59979625578436 2.59979625578436 2.59979625578436 2.59979625578436 2.59979625578436 2.59979625578436 2.59979625578436 2.59979625578436 2.59979625578436 2.59979625578436 2.59979625578436 2.59979625578436 2.59979625578436 2.59979625578436 2.59979625578436 2.59979625578436 2.59979625578436 2.59979625578436 2.59979625578436 2.59979625578436 3.01650372679633 2.59979625578436 2.59979625578436 2.59979625578436 2.59979625578436 2.59979625578436 2.59979625578436 2.59979625578436 2.59979625578436 2.59979625578436 2.59979625578436 2.59979625578436 2.59979625578436 2.59979625578436 2.59979625578436 2.59979625578436 2.59979625578436 2.59979625578436 2.59979625578436 2.59979625578436 2.59979625578436 2.59979625578436 2.59979625578436 2.59979625578436 2.59979625578436 2.59979625578436 2.59979625578436 2.59979625578436 2.59979625578436 2.59979625578436 2.59979625578436 2.59979625578436 2.59979625578436 2.59979625578436 2.59979625578436 2.59979625578436 2.59979625578436 2.59979625578436 2.59979625578436 2.59979625578436 2.59979625578436 2.59979625578436 2.59979625578436 2.59979625578436 2.59979625578436 2.59979625578436 2.59979625578436 2.59979625578436 2.59979625578436 2.59979625578436 2.59979625578436 2.59979625578436 2.59979625578436 2.59979625578436 2.59979625578436 2.59979625578436 2.59979625578436 2.59979625578436 2.59979625578436 2.59979625578436 2.59979625578436 2.59979625578436 2.59979625578436 2.59979625578436 2.59979625578436 2.59979625578436 2.59979625578436 2.59979625578436 2.59979625578436 2.59979625578436 2.59979625578436 2.59979625578436 2.59979625578436 3.04244381450743 2.59979625578436 2.59979625578436 2.59979625578436 2.59979625578436 2.59979625578436 2.59979625578436 2.59979625578436 2.59979625578436 2.59979625578436 2.59979625578436 2.59979625578436 2.59979625578436 2.59979625578436 2.59979625578436 2.59979625578436 2.59979625578436 2.59979625578436 2.59979625578436 2.59979625578436 2.59979625578436 2.59979625578436 2.59979625578436 2.59979625578436 2.59979625578436 2.59979625578436 2.59979625578436 2.59979625578436 3.02986544421834 2.59979625578436 2.59979625578436 2.59979625578436 2.59979625578436 2.59979625578436 2.59979625578436 2.59979625578436 2.59979625578436 2.59979625578436 3.20006221402401 2.59979625578436 2.59979625578436 2.59979625578436 2.59979625578436 2.59979625578436 2.59979625578436 2.59979625578436 2.59979625578436 2.59979625578436 2.59979625578436 2.59979625578436 2.59979625578436 2.59979625578436 2.59979625578436 2.59979625578436 2.59979625578436 2.59979625578436 2.59979625578436 2.59979625578436 2.59979625578436 2.59979625578436 2.59979625578436 2.59979625578436 2.59979625578436 2.59979625578436 2.59979625578436 2.59979625578436 2.59979625578436 2.59979625578436 2.59979625578436 2.59979625578436 2.59979625578436 2.59979625578436 2.59979625578436 2.59979625578436 2.59979625578436 2.59979625578436 2.59979625578436 2.59979625578436 2.59979625578436 2.59979625578436 2.59979625578436 2.59979625578436 2.59979625578436 2.59979625578436 2.59979625578436 2.59979625578436 2.59979625578436 2.59979625578436 2.59979625578436 2.59979625578436 2.59979625578436 2.59979625578436 2.59979625578436 2.59979625578436 2.59979625578436 2.59979625578436 2.59979625578436 2.59979625578436 2.59979625578436 2.59979625578436 2.59979625578436 2.59979625578436 2.59979625578436 2.59979625578436 2.59979625578436 2.59979625578436 2.59979625578436 2.59979625578436 2.59979625578436 2.59979625578436 2.59979625578436 2.59979625578436 2.59979625578436 2.59979625578436 2.59979625578436 2.59979625578436 2.59979625578436 2.59979625578436 2.59979625578436 2.59979625578436 2.59979625578436 2.59979625578436 2.59979625578436 2.59979625578436 2.59979625578436 2.59979625578436 2.59979625578436 2.59979625578436 2.59979625578436 2.59979625578436 2.59979625578436 2.59979625578436 2.59979625578436 2.59979625578436 3.05910626361496 2.59979625578436 2.59979625578436 2.59979625578436 2.59979625578436 2.59979625578436 2.59979625578436 2.59979625578436 2.59979625578436 2.59979625578436 2.59979625578436 2.59979625578436 2.59979625578436 2.59979625578436 2.59979625578436 3.15924501044427 2.59979625578436 2.59979625578436 2.59979625578436 2.59979625578436 2.59979625578436 2.59979625578436 2.59979625578436 2.59979625578436 2.59979625578436 2.59979625578436 2.59979625578436 2.59979625578436 2.59979625578436 2.59979625578436 2.59979625578436 2.59979625578436 2.59979625578436 2.59979625578436 2.59979625578436 2.59979625578436 2.59979625578436 2.59979625578436 2.59979625578436 2.59979625578436 2.59979625578436 2.59979625578436 2.59979625578436 2.59979625578436 2.59979625578436 2.59979625578436 2.59979625578436 2.59979625578436 2.59979625578436 2.59979625578436 2.59979625578436 2.59979625578436 2.59979625578436 2.59979625578436 2.59979625578436 2.59979625578436 2.59979625578436 2.59979625578436 2.59979625578436 2.59979625578436 2.59979625578436 2.59979625578436 2.59979625578436 2.59979625578436 2.59979625578436 2.59979625578436 2.99054227134901 2.59979625578436 2.59979625578436 2.59979625578436 2.59979625578436 2.59979625578436 2.59979625578436 2.59979625578436 2.59979625578436 2.59979625578436 2.59979625578436 2.59979625578436 2.59979625578436 3.15110900783788 2.59979625578436 2.59979625578436 2.59979625578436 2.59979625578436 2.59979625578436 2.59979625578436 3.14919715036927 2.59979625578436 2.59979625578436 2.59979625578436 2.59979625578436 3.22344610197473 2.59979625578436 2.59979625578436 2.59979625578436 2.59979625578436 2.59979625578436 2.59979625578436 2.59979625578436 2.59979625578436 2.59979625578436 2.59979625578436 2.59979625578436 2.59979625578436 3.25894527343764 2.59979625578436 3.13708430358419 2.59979625578436 2.59979625578436 2.59979625578436 3.34037266712788 2.59979625578436 2.59979625578436 2.59979625578436 2.59979625578436 2.59979625578436 2.59979625578436 2.59979625578436 2.59979625578436 2.59979625578436 2.59979625578436 2.59979625578436 2.59979625578436 2.59979625578436 2.59979625578436 2.59979625578436 2.59979625578436 2.59979625578436 2.59979625578436 2.59979625578436 2.59979625578436 2.59979625578436 2.59979625578436 2.59979625578436 2.59979625578436 2.59979625578436 2.59979625578436 2.59979625578436 2.59979625578436 2.59979625578436 2.59979625578436 2.59979625578436 2.59979625578436 2.59979625578436 2.59979625578436 2.59979625578436 3.23993430627071 2.59979625578436 2.59979625578436 2.59979625578436 2.59979625578436 2.59979625578436 2.59979625578436 2.59979625578436 2.59979625578436 2.59979625578436 2.59979625578436 3.01490231394773 2.59979625578436 2.59979625578436 2.59979625578436 2.59979625578436 2.59979625578436 2.59979625578436 2.59979625578436 2.59979625578436 2.59979625578436 2.59979625578436 2.59979625578436 2.59979625578436 2.59979625578436 2.59979625578436 2.59979625578436 2.59979625578436 2.59979625578436 2.59979625578436 2.59979625578436 2.59979625578436 2.59979625578436 2.59979625578436 2.59979625578436 2.59979625578436 2.59979625578436 2.59979625578436 2.59979625578436 2.59979625578436 2.59979625578436 2.59979625578436 2.59979625578436 2.59979625578436 2.59979625578436 2.59979625578436 2.59979625578436 2.59979625578436 2.59979625578436 2.59979625578436 2.59979625578436 2.59979625578436 2.59979625578436 2.59979625578436 2.59979625578436 2.59979625578436 2.59979625578436 2.59979625578436 2.59979625578436 2.59979625578436 2.59979625578436 3.03997188674666 2.59979625578436 2.59979625578436 2.59979625578436 2.59979625578436 3.0356971867682 2.59979625578436 2.59979625578436 2.59979625578436 2.59979625578436 2.59979625578436 2.59979625578436 2.59979625578436 2.59979625578436 2.59979625578436 2.59979625578436 2.59979625578436 2.59979625578436 2.59979625578436 2.59979625578436 2.59979625578436 2.59979625578436 2.59979625578436 2.59979625578436 2.59979625578436 2.59979625578436 2.59979625578436 2.59979625578436 2.59979625578436 2.59979625578436 3.0284462862932 2.59979625578436 2.59979625578436 2.59979625578436 2.59979625578436 2.59979625578436 2.59979625578436 2.59979625578436 2.59979625578436 2.59979625578436 2.59979625578436 2.59979625578436 2.59979625578436 2.59979625578436 2.59979625578436 2.59979625578436 2.59979625578436 2.59979625578436 2.59979625578436 2.59979625578436 2.59979625578436 2.59979625578436 2.59979625578436 2.59979625578436 2.59979625578436 2.59979625578436 2.59979625578436 2.59979625578436 2.59979625578436 2.59979625578436 2.59979625578436 2.59979625578436 2.59979625578436 2.59979625578436 2.59979625578436 2.59979625578436 3.36854487766473 2.59979625578436 2.59979625578436 2.59979625578436 2.59979625578436 2.59979625578436 2.59979625578436 2.59979625578436 2.59979625578436 2.59979625578436 2.59979625578436 2.59979625578436 2.59979625578436 2.59979625578436 2.59979625578436 2.59979625578436 2.59979625578436 2.59979625578436 2.59979625578436 3.14773248614781 2.59979625578436 2.59979625578436 2.59979625578436 2.59979625578436 2.59979625578436 2.59979625578436 2.59979625578436 3.14332354224269 2.59979625578436 2.59979625578436 2.59979625578436 2.59979625578436 2.59979625578436 2.59979625578436 2.59979625578436 2.59979625578436 2.59979625578436 2.59979625578436 2.59979625578436 2.59979625578436 2.59979625578436 2.59979625578436 2.59979625578436 2.59979625578436 2.59979625578436 2.59979625578436 2.59979625578436 2.59979625578436 2.59979625578436 2.59979625578436 2.59979625578436 2.59979625578436 2.59979625578436 2.59979625578436 2.59979625578436 2.59979625578436 2.59979625578436 2.59979625578436 2.59979625578436 2.59979625578436 3.69191241686749 2.59979625578436 2.59979625578436 2.59979625578436 2.59979625578436 2.59979625578436 2.59979625578436 2.59979625578436 2.59979625578436 2.59979625578436 2.59979625578436 2.59979625578436 2.59979625578436 2.59979625578436 2.59979625578436 2.59979625578436 2.59979625578436 2.59979625578436 2.59979625578436 2.59979625578436 2.59979625578436 2.59979625578436 2.59979625578436 2.59979625578436 2.59979625578436 2.59979625578436 2.59979625578436 2.59979625578436 2.59979625578436 2.59979625578436 2.59979625578436 2.59979625578436 2.59979625578436 2.59979625578436 2.59979625578436 2.59979625578436 2.59979625578436 2.59979625578436 2.59979625578436 3.23817512837546 2.59979625578436 2.59979625578436 2.59979625578436 2.59979625578436 2.59979625578436 2.59979625578436 2.59979625578436 2.59979625578436 2.59979625578436 2.59979625578436 2.59979625578436 2.59979625578436 2.59979625578436 2.59979625578436 2.59979625578436 2.59979625578436 2.59979625578436 2.59979625578436 2.59979625578436 2.59979625578436 2.59979625578436 2.59979625578436 2.59979625578436 2.59979625578436 2.59979625578436 2.59979625578436 2.59979625578436 2.59979625578436 2.59979625578436 2.59979625578436 2.59979625578436 2.59979625578436 2.59979625578436 2.59979625578436 2.59979625578436 2.59979625578436 2.59979625578436 2.59979625578436 2.59979625578436 2.59979625578436 2.59979625578436 2.59979625578436 2.59979625578436 2.59979625578436 2.59979625578436 2.59979625578436 2.59979625578436 2.59979625578436 2.59979625578436 2.59979625578436 2.59979625578436 2.59979625578436 2.59979625578436 2.59979625578436 2.59979625578436 2.59979625578436 2.59979625578436 2.59979625578436 2.59979625578436 2.59979625578436 2.59979625578436 3.0292052725966 2.59979625578436 2.59979625578436 2.59979625578436 2.59979625578436 2.59979625578436 2.59979625578436 2.59979625578436 2.59979625578436
Manes.10G030300.v6.1 2.59979625578436 2.59979625578436 3.03047684732533 3.12519089239347 3.05314717308039 3.38078536465957 2.59979625578436 3.72776375311705 2.59979625578436 2.59979625578436 2.59979625578436 2.59979625578436 3.48816860543824 3.77649929472813 2.59979625578436 3.81953854029705 3.35405828690082 4.25595750004627 2.59979625578436 2.59979625578436 3.93330581446344 3.71802382302551 3.34744421400159 3.21375796249481 2.59979625578436 2.59979625578436 3.16295777007222 5.31189983108808 2.59979625578436 3.50726921022951 2.59979625578436 2.59979625578436 3.17378617670681 2.59979625578436 2.59979625578436 3.16878379002956 3.39406740467135 2.59979625578436 2.59979625578436 3.15137780479602 3.23201493111793 2.59979625578436 2.59979625578436 3.43514863882075 2.59979625578436 3.44390932706295 3.14070476119692 4.11155110495989 3.13370949737372 2.59979625578436 3.11136424535262 3.72115701274549 3.85789427906815 2.59979625578436 2.59979625578436 3.9304637893889 3.6109959391733 3.82942853835697 2.59979625578436 2.59979625578436 2.59979625578436 2.59979625578436 3.31285807433133 2.59979625578436 2.59979625578436 2.59979625578436 2.59979625578436 3.19194094230314 2.59979625578436 2.59979625578436 3.63534940362202 3.34668547899646 3.52011185534455 2.59979625578436 2.59979625578436 3.28754744734438 3.12344627707087 3.39101944330304 2.59979625578436 2.59979625578436 2.59979625578436 2.59979625578436 3.40821820302597 3.11095649955553 2.59979625578436 2.59979625578436 2.59979625578436 3.06043028247974 3.01907165093939 2.59979625578436 2.59979625578436 2.59979625578436 2.59979625578436 3.10301656909335 2.59979625578436 2.59979625578436 3.17403919595947 2.59979625578436 4.03707421245398 3.35353493771494 2.59979625578436 3.47210925488088 3.10904969198695 4.18324358075002 2.59979625578436 2.59979625578436 3.95943347767237 2.59979625578436 3.60369213990576 2.59979625578436 3.09842035462182 4.57014386292405 3.05008182588941 3.55255446331805 2.59979625578436 2.59979625578436 3.76223258926034 2.59979625578436 3.58385032575014 2.59979625578436 3.93861722671367 3.88469692308632 2.59979625578436 3.3030517261556 3.72218964167427 2.59979625578436 2.59979625578436 3.46370293381128 2.59979625578436 2.59979625578436 3.4373015361164 3.42111300273466 3.32469701506341 3.28857685202619 2.59979625578436 2.59979625578436 2.59979625578436 2.59979625578436 3.61876043141201 2.59979625578436 2.59979625578436 3.41213166059614 2.59979625578436 3.64585980066798 2.59979625578436 2.59979625578436 3.57130530482096 3.05552170562978 4.04145499193348 2.59979625578436 3.18241641221583 3.73412781064583 2.59979625578436 3.79742700943034 3.18288021682041 2.59979625578436 3.52242163446846 2.59979625578436 3.53781329340431 2.59979625578436 2.59979625578436 3.74089425304051 3.13501077494869 3.90727234123115 3.16701331005524 3.12023197235027 2.59979625578436 3.07465554562221 2.59979625578436 2.59979625578436 2.59979625578436 2.59979625578436 3.12628544447371 3.39684887833031 3.47017978033751 2.59979625578436 2.59979625578436 3.32270141304433 2.59979625578436 2.59979625578436 2.59979625578436 3.82001212652828 3.33758649024277 3.69213656438626 3.32024232022317 2.59979625578436 3.84039625770601 2.59979625578436 2.59979625578436 2.59979625578436 2.59979625578436 3.56350479990528 3.69550203293633 2.59979625578436 4.67063375229078 3.17241119288935 2.59979625578436 3.13848911460483 3.48383847847714 3.74340356529468 2.59979625578436 3.11468408518749 3.71345399818543 2.59979625578436 4.1635894685661 3.321338580523 3.0725295882055 3.96481147298388 3.2670926519256 4.48701275189615 3.44097522767948 3.11572183528983 2.59979625578436 2.59979625578436 3.23226733660521 3.00967619553112 3.10108304697002 3.3545076278657 2.59979625578436 3.77614723863289 2.59979625578436 2.59979625578436 2.59979625578436 2.59979625578436 4.33185067394883 2.59979625578436 2.59979625578436 2.59979625578436 2.59979625578436 3.45573006851297 2.59979625578436 2.59979625578436 3.33599306581088 2.59979625578436 4.36675234604389 3.34376290195548 3.38697297193438 2.59979625578436 2.59979625578436 3.80239036811738 2.59979625578436 3.1852947067468 3.63348895236858 3.07492497937578 4.08538889545607 3.64798288640125 2.59979625578436 2.59979625578436 3.12024369940562 3.25014544349024 2.59979625578436 3.48725331849201 3.58557919338385 2.59979625578436 3.74987951151849 3.32702834205485 5.07827029939679 3.75264978833542 3.53421281753572 3.96885737143241 3.23544690453558 3.38024867922274 4.01240373405117 3.23387456029662 3.07878727232066 3.11512830171232 3.25686325425202 4.15672155169245 3.35176661093158 3.64450280832904 3.04165461401528 2.59979625578436 3.67438517565565 3.49534980656046 3.40495493333963 3.41181455865871 2.59979625578436 2.59979625578436 4.83512784337182 3.05198833785288 3.88480196406123 3.13480110438984 2.59979625578436 3.09839870207427 3.5859747586968 3.33163621273224 2.59979625578436 3.08773589500831 3.80018150959644 3.26645129656096 3.41150002700353 3.3970748603418 2.59979625578436 2.59979625578436 3.34567679932435 3.87588028550127 2.59979625578436 2.59979625578436 4.63495191255349 3.09900823605374 3.24661910325328 3.12883395539949 2.59979625578436 2.59979625578436 3.16495280147876 3.79469870865205 2.59979625578436 3.58549110300089 3.47556618872314 2.59979625578436 3.60867516167484 3.1486359026078 3.32957983186862 4.20887020349336 3.24569782192461 3.70258396608002 3.4222802704751 2.59979625578436 3.51092040624305 3.40084265488325 3.19446987617811 2.59979625578436 3.41312046559163 4.00674405613865 3.44068119535472 3.89930246160633 2.59979625578436 3.4385730909892 4.47510783112118 3.56947755124733 4.12067944249787 3.14710624753656 2.59979625578436 4.62017358534514 3.52099072017288 3.78617645641715 2.59979625578436 2.59979625578436 3.88328750845331 2.59979625578436 3.89245209463446 2.59979625578436 2.59979625578436 2.59979625578436 3.17283095979864 3.89454065588228 3.45140772308329 3.26109012879803 3.43349796729455 3.06601140229909 3.71999682860615 3.45815815575599 3.55707684656612 3.45245990967003 3.58791938660392 3.85223087469537 3.73918619992547 2.59979625578436 4.46400962849903 4.76463536764232 4.46783352943988 3.09467911820702 2.59979625578436 3.77295398980866 3.03225364507438 3.55233862809673 3.62300795218542 2.59979625578436 2.59979625578436 2.59979625578436 3.03313128025029 2.59979625578436 3.54237083727351 2.59979625578436 3.35883779744775 2.59979625578436 3.65488550324452 2.59979625578436 3.02689750774351 3.95732723256081 2.59979625578436 3.68276761886976 2.59979625578436 2.59979625578436 3.09253880012922 2.59979625578436 3.44198007858204 2.59979625578436 3.73727279148939 3.33541046017207 2.59979625578436 2.59979625578436 2.59979625578436 2.59979625578436 2.59979625578436 2.59979625578436 3.24980416694994 2.59979625578436 2.59979625578436 3.72125575631646 2.59979625578436 3.37221118168512 2.59979625578436 2.59979625578436 2.59979625578436 3.14025367911579 3.47516363191189 2.59979625578436 3.62292636951278 4.16409055211725 3.27040979766199 4.10374385842206 3.84992470778395 3.36995450427097 4.02767706067778 3.09756767139413 4.17579636364464 2.59979625578436 3.51034282900347 3.72285975990381 3.04961902926352 3.44222174044339 2.59979625578436 3.28076458677052 4.09593487899518 3.12630467899536 4.32698450088052 3.69410504494913 2.59979625578436 4.00247137631365 2.59979625578436 3.90464873977202 2.59979625578436 3.56558731861277 3.58226589904918 4.06252014287478 3.7718602882907 3.81507478095943 3.43507825794058 3.53217560437302 3.30569620533089 3.71607341182361 3.14267566082531 2.59979625578436 4.47308998481192 3.18557612127935 4.04122565012221 3.78379361415949 2.59979625578436 3.41665666789317 2.59979625578436 4.04227940394034 3.22556948593357 2.59979625578436 4.42059776484323 2.59979625578436 3.63472010443734 3.02191542271198 3.07142817417063 3.43931519236312 3.88252562402422 4.6568115787803 3.53440729344241 3.10730057077166 3.52443037232006 3.43661259381833 3.47284080734992 2.59979625578436 3.07210468251341 3.72372014552955 4.01906216917899 3.13091120944092 3.31394992493702 3.31367075302264 2.59979625578436 4.09452856167016 3.04596543434785 2.59979625578436 3.23307136903005 2.59979625578436 3.86133721065845 3.37227797937422 3.35064364855437 2.59979625578436 2.59979625578436 3.41604772664298 2.59979625578436 4.20372537340419 3.52086051291967 2.59979625578436 3.55071511297521 3.09854109867356 3.37602505743054 2.59979625578436 3.14554511358825 3.44647907091879 3.08735284545691 4.52085913467619 2.59979625578436 2.59979625578436 3.83901951323155 3.40715420382606 3.33126977399767 3.79223580108878 3.12701290025836 3.68243911328029 2.59979625578436 3.10694865309437 2.59979625578436 2.59979625578436 3.61437619789413 3.12404357264528 4.00934101254588 2.59979625578436 2.59979625578436 3.5792875926982 3.58533896811864 3.44382243362458 2.59979625578436 3.16597009136717 3.67724799383265 3.3533297151516 3.94760692987975 3.62112234937258 3.15282698057601 3.70096640207623 3.4521137753102 3.56037036349483 2.59979625578436 2.59979625578436 4.21403476247561 3.16296043660998 3.76219152482937 3.14717678469408 2.59979625578436 4.47726345222936 3.12380631914321 4.79617363451547 3.78815434729946 2.59979625578436 3.96259276784423 3.4666767382516 4.38388026842305 2.59979625578436 3.22180690923061 3.97494353335226 3.32869148150303 3.81799429195978 3.27177532694313 2.59979625578436 4.30483835102731 3.32506186180071 3.85090771353058 2.59979625578436 2.59979625578436 2.59979625578436 2.59979625578436 3.77663060423558 2.59979625578436 3.42095857459416 4.06582935493575 3.35112322452084 3.60871918396152 3.41619604011118 2.59979625578436 3.32593040474478 3.2004768242502 3.11225860773288 3.40372521807497 2.59979625578436 3.13901363613911 3.1839706467237 2.59979625578436 3.5866975655272 2.59979625578436 3.20691983770591 3.80021628716771 2.59979625578436 2.59979625578436 2.59979625578436 2.59979625578436 2.59979625578436 3.10783858502086 3.08382354620843 2.59979625578436 2.59979625578436 2.59979625578436 2.59979625578436 3.04710913781508 2.59979625578436 2.59979625578436 3.66098315638991 2.59979625578436 3.12826845074903 2.59979625578436 2.59979625578436 3.94754834690062 2.59979625578436 3.49948415980588 2.59979625578436 4.09899535301805 2.59979625578436 3.34624818242998 4.20433478037304 3.54482528760931 2.59979625578436 3.96904596458225 3.14773248614781 3.48513351680472 2.59979625578436 2.59979625578436 3.23836589690278 3.14237529736743 3.38020251553063 2.59979625578436 2.59979625578436 2.59979625578436 2.59979625578436 3.25361919067026 3.20178576582288 3.11863948399305 2.59979625578436 2.59979625578436 3.81948308357673 3.65620036502695 2.59979625578436 3.58640791717732 2.59979625578436 2.59979625578436 2.59979625578436 2.59979625578436 2.59979625578436 2.59979625578436 3.64505721057814 2.59979625578436 2.59979625578436 2.59979625578436 2.59979625578436 2.59979625578436 2.59979625578436 2.59979625578436 3.21021486625664 2.59979625578436 3.23562971642821 2.59979625578436 2.59979625578436 3.10979399629646 2.59979625578436 2.59979625578436 2.59979625578436 2.59979625578436 4.75059681080442 3.52788263827347 3.34233340375088 3.29609969080235 2.59979625578436 3.18142001825098 2.59979625578436 2.59979625578436 3.62643403330102 2.59979625578436 2.59979625578436 4.20006188451688 3.20938411112718 2.59979625578436 2.59979625578436 2.59979625578436 2.59979625578436 2.59979625578436 3.26993010504482 2.59979625578436 2.59979625578436 2.59979625578436 2.59979625578436 3.2546236740327 3.09629371888845 2.59979625578436 2.59979625578436 3.50179941331691 3.51092015828471 3.15454793880454 3.13842484873088 3.27070239318665 2.59979625578436 3.19585971097053 2.59979625578436 2.59979625578436 2.59979625578436 2.59979625578436 3.61482800661992 2.59979625578436 3.14928056722215 2.59979625578436 2.59979625578436 3.36362012377228 2.59979625578436 2.59979625578436 2.59979625578436 3.11489981915957 2.59979625578436 2.59979625578436 2.59979625578436 2.59979625578436 3.08978059537946 3.15933867912396 2.59979625578436 2.59979625578436 4.08532605132558 2.59979625578436 3.2500535295445 2.59979625578436 3.68333296007617 4.28994300362107 2.59979625578436 3.80703411409898 2.59979625578436 2.59979625578436 3.91072334621585 2.59979625578436 3.69910981001619 2.59979625578436 2.59979625578436 3.30313529149927 2.59979625578436 2.59979625578436 2.59979625578436 2.59979625578436 3.94360183626229 2.59979625578436 4.44510150802394 2.59979625578436 4.01173626267249 4.14279396513624 3.0410586930376 2.59979625578436 2.59979625578436 2.59979625578436 3.65701265783937 2.59979625578436 2.59979625578436 2.59979625578436 2.59979625578436 3.23170429409391 3.53111261296467 3.39575812278152 2.59979625578436 2.59979625578436 4.45192201205434 2.59979625578436 2.59979625578436 2.59979625578436 2.59979625578436 3.64772177115844 2.59979625578436 3.50796474887411 2.59979625578436 2.59979625578436 2.59979625578436
Manes.10G030400.v6.1 3.14683983215409 2.59979625578436 3.78855694617813 3.12519089239347 3.37876105695794 2.59979625578436 2.59979625578436 3.11445218865464 2.59979625578436 2.59979625578436 2.59979625578436 2.59979625578436 3.32888032498958 2.59979625578436 2.59979625578436 2.59979625578436 2.59979625578436 2.59979625578436 2.59979625578436 2.59979625578436 2.59979625578436 2.59979625578436 3.5105562495507 2.59979625578436 3.14413877371066 2.59979625578436 2.59979625578436 2.59979625578436 2.59979625578436 3.12942703094249 2.59979625578436 2.59979625578436 2.59979625578436 2.59979625578436 3.14570398518928 2.59979625578436 2.59979625578436 2.59979625578436 2.59979625578436 2.59979625578436 2.59979625578436 2.59979625578436 3.18911703177846 2.59979625578436 3.44051830746251 2.59979625578436 2.59979625578436 2.59979625578436 2.59979625578436 3.26766221655289 2.59979625578436 3.06715486812035 3.34120921178698 3.39135008704484 3.30273000440967 2.59979625578436 3.1130976494983 3.11439241586576 2.59979625578436 3.52567379773375 3.25634658216568 3.13655648183482 2.59979625578436 2.59979625578436 2.59979625578436 2.59979625578436 3.16805095130771 2.59979625578436 2.59979625578436 2.59979625578436 2.59979625578436 2.59979625578436 3.35537191096595 2.59979625578436 2.59979625578436 2.59979625578436 2.59979625578436 3.24847608250363 2.59979625578436 2.59979625578436 2.59979625578436 2.59979625578436 2.59979625578436 2.59979625578436 3.30853211464194 2.59979625578436 2.59979625578436 3.06043028247974 3.1906912113914 2.59979625578436 2.59979625578436 3.67786292960522 3.11194123837751 2.59979625578436 2.59979625578436 2.59979625578436 3.40671103459315 3.61328877298459 3.71548792260738 3.73479306234231 3.54572385788315 2.59979625578436 3.47304370785199 3.07799747124634 2.59979625578436 3.11766270619839 3.52424272125642 3.00944776328652 3.51918818583208 3.34271822740328 3.7929621197833 3.39370563949478 3.68171689201056 3.27950361820524 5.67228931414433 2.59979625578436 2.59979625578436 3.45406892818204 3.40831739229295 3.42147577135509 3.85737758273142 3.35765264354746 4.04140054149349 3.3030517261556 3.45713446031507 4.02307215160948 2.59979625578436 2.59979625578436 3.9016924230135 2.59979625578436 2.59979625578436 3.74662764509982 3.0212344291614 2.59979625578436 2.59979625578436 2.59979625578436 2.59979625578436 3.08196755351891 2.59979625578436 2.59979625578436 2.59979625578436 3.1779458868114 2.59979625578436 3.21244460660398 3.10567645987634 3.09448431999199 3.57130530482096 3.24166522631322 3.53360745109231 2.59979625578436 2.59979625578436 2.59979625578436 3.29913367952584 3.30425500275403 2.59979625578436 2.59979625578436 2.59979625578436 2.59979625578436 2.59979625578436 2.59979625578436 3.17503269450207 3.04070355142447 2.59979625578436 3.90727234123115 3.94850285336736 3.33191960041971 3.45050421449097 3.90409681167524 2.59979625578436 3.47527778647275 3.41380625865222 3.35411837759803 3.50199777250438 3.25329403012386 2.59979625578436 2.59979625578436 2.59979625578436 3.32270141304433 3.08843871467039 2.59979625578436 3.40966077442767 3.4750818543346 3.20435226905395 3.87006317287359 3.68593366351508 3.64460247717229 2.59979625578436 2.59979625578436 3.14070663490831 2.59979625578436 3.68435673220072 3.87500039845426 2.59979625578436 2.59979625578436 3.81356006800688 3.29885691157333 3.44163721637544 2.59979625578436 3.32529133428012 3.18271528704513 2.59979625578436 3.11468408518749 2.59979625578436 2.59979625578436 2.59979625578436 4.00210822240073 3.0725295882055 3.22829425332205 3.53544658893668 3.78694677248416 3.44097522767948 3.61601505343628 2.59979625578436 2.59979625578436 3.23226733660521 3.00967619553112 2.59979625578436 2.59979625578436 2.59979625578436 3.33238703215835 3.3496085626079 3.8313921139122 2.59979625578436 2.59979625578436 2.59979625578436 2.59979625578436 2.59979625578436 3.35455894485225 2.59979625578436 3.14584555959347 2.59979625578436 2.59979625578436 3.12315809278075 3.94044672350216 2.59979625578436 3.12874083925188 3.05800329061214 3.43823763246653 2.59979625578436 2.59979625578436 3.24358690281098 2.59979625578436 3.40715241739593 2.59979625578436 2.59979625578436 2.59979625578436 2.59979625578436 2.59979625578436 2.59979625578436 3.25014544349024 3.51862563651096 2.59979625578436 2.59979625578436 3.08092639916607 3.18614183435273 2.59979625578436 2.59979625578436 2.59979625578436 3.14550218000467 4.54155222776125 2.59979625578436 2.59979625578436 3.61779196529466 3.04994649852283 2.59979625578436 3.11512830171232 2.59979625578436 2.59979625578436 3.5157666023938 3.415894803482 3.04165461401528 3.44779333810738 3.36821729632826 3.33483351561316 3.63071966896614 3.41181455865871 3.05448293938791 2.59979625578436 2.59979625578436 2.59979625578436 3.30262129821875 2.59979625578436 3.16701465435691 3.58284287608087 3.5859747586968 3.44193489375764 2.59979625578436 3.08773589500831 3.70057965757866 3.53456210212037 3.17749061347233 3.94869021554797 3.16332247699915 2.59979625578436 2.59979625578436 3.21644556534013 4.2516320753425 3.56601381190976 3.74944109507207 4.30730283440983 3.50719198956029 4.57089772062413 3.9074884632975 2.59979625578436 2.59979625578436 3.20991460941355 2.59979625578436 3.85705474077245 2.59979625578436 2.59979625578436 3.19008785338756 3.1486359026078 2.59979625578436 2.59979625578436 3.50591962117144 3.50726645208533 3.4222802704751 2.59979625578436 3.24931906988771 3.9547866164985 3.43504416208772 3.34573460342168 4.4821280364299 3.92190034936358 4.53940249462993 4.33372626996016 5.01672989679961 3.85883507686872 3.44479857084641 3.83707874515466 3.15924501044427 3.14710624753656 2.59979625578436 2.59979625578436 2.59979625578436 3.36253590573726 3.53563289237643 2.59979625578436 2.59979625578436 2.59979625578436 3.36241783843061 2.59979625578436 3.34915287415242 3.33517525269574 3.57990205239251 3.53014888630321 3.57861008867875 3.40627957054017 2.59979625578436 3.06601140229909 2.59979625578436 2.59979625578436 3.15916706065669 2.59979625578436 3.17763575246582 2.59979625578436 2.59979625578436 2.59979625578436 3.54211256810747 3.15584307376082 3.72640010490732 2.59979625578436 2.59979625578436 2.59979625578436 3.03225364507438 2.59979625578436 3.11937986360436 3.31762165171637 3.15779812644779 2.59979625578436 3.21036400817574 3.12381515159364 3.3738486396907 4.03356320231503 3.66154325580684 2.59979625578436 2.59979625578436 3.25463556543704 2.59979625578436 3.09522200693535 2.59979625578436 3.15073138801272 3.17468152259091 3.47693337962058 2.59979625578436 2.9813665940389 2.59979625578436 3.11932334026827 3.26768129077464 2.59979625578436 3.66056050234826 2.59979625578436 3.03367268315916 2.59979625578436 3.37486818389207 2.59979625578436 3.61517699161078 3.41721789991342 3.19857785665936 2.59979625578436 3.42512101143509 3.54039886021135 3.29247100215013 3.50383966973202 3.16746079526105 2.59979625578436 3.22344610197473 3.7349225253245 2.59979625578436 2.59979625578436 2.59979625578436 3.41054618312097 2.59979625578436 3.75882958048046 2.59979625578436 3.88081791435872 3.68984673265129 2.59979625578436 3.51034282900347 2.59979625578436 3.04961902926352 3.35537022837668 3.9459970941976 3.08352688683135 3.58986811839253 2.59979625578436 3.91899542445773 2.59979625578436 3.90633645017812 3.61037900404286 2.59979625578436 2.59979625578436 2.59979625578436 3.03813347158508 3.79222420763822 3.17286485156 2.59979625578436 3.92382113115424 2.59979625578436 3.73239061372913 3.10140652150073 3.57229933299784 3.14267566082531 2.59979625578436 3.79479745119525 3.67796763501617 2.59979625578436 3.44841520843695 2.59979625578436 3.0755768791799 3.26490597460946 3.41241579629101 4.75388164065799 2.59979625578436 2.59979625578436 4.683524216149 3.63472010443734 3.43532346854083 4.32915166980511 4.01683575337199 3.77680143930102 2.59979625578436 3.19701343765189 3.31390949928497 3.80836454099661 3.19560163765469 3.31617825122147 2.59979625578436 3.53231847300873 3.00594591942254 2.59979625578436 3.9617972396281 3.42171456697574 3.46981407879668 3.15134302408755 3.67928419197264 3.96484414607952 3.56431211964338 3.37237396509029 4.17496867243639 3.41253877880521 3.37227797937422 3.13368629208698 3.54425400981323 3.44677671125314 2.59979625578436 2.59979625578436 3.0490669307664 2.59979625578436 3.32485930650937 2.59979625578436 2.59979625578436 3.37602505743054 3.13327665589051 2.59979625578436 2.59979625578436 2.59979625578436 3.37150153489142 2.59979625578436 3.44342650184341 2.59979625578436 2.59979625578436 2.59979625578436 2.59979625578436 3.12701290025836 3.1505585915272 3.20229976147952 2.59979625578436 3.30262648282872 2.59979625578436 3.11486485550114 2.59979625578436 3.6155055741188 3.88523365074274 3.13899408145671 2.59979625578436 3.23026995721046 3.44382243362458 2.59979625578436 2.59979625578436 2.59979625578436 3.13561726277176 3.21993074199792 3.62112234937258 3.54647323264689 2.59979625578436 2.59979625578436 2.59979625578436 2.59979625578436 2.59979625578436 2.59979625578436 3.39133175835895 2.59979625578436 3.14717678469408 2.59979625578436 2.59979625578436 3.33689537073237 3.77443947247914 2.59979625578436 2.59979625578436 2.59979625578436 3.31107187306906 3.63157338889014 2.59979625578436 3.04131369721671 2.59979625578436 2.59979625578436 2.59979625578436 2.59979625578436 4.36507479805421 2.59979625578436 3.11530692652306 3.33692940409424 3.57562914998343 3.2328387430116 2.59979625578436 2.59979625578436 3.00173983477685 2.59979625578436 3.07812638981679 3.21960951687133 3.13403103541172 3.22538730893432 2.59979625578436 3.09490341468928 4.01055834005857 2.59979625578436 3.11225860773288 3.06791717975771 3.63459143030087 3.52334337481004 3.1839706467237 2.59979625578436 3.45850784183096 5.31755474360986 3.78906326114918 3.37185434725751 4.07673701690803 2.59979625578436 2.59979625578436 3.21419104749459 2.59979625578436 2.59979625578436 2.59979625578436 2.59979625578436 2.59979625578436 2.59979625578436 3.60091484347649 3.04710913781508 4.00751307854826 3.25879465846468 3.22155548070353 3.07652576753501 2.59979625578436 3.90720832049848 3.20491354779203 3.56947890294999 3.60043099403342 3.33826151136271 4.40907613617577 2.59979625578436 2.59979625578436 3.76160045208017 4.04842863366392 3.54482528760931 3.77000473532773 2.59979625578436 3.14773248614781 3.11624245650931 2.59979625578436 2.59979625578436 3.49579071812971 2.59979625578436 3.23953822414247 2.59979625578436 2.59979625578436 3.21559004798566 2.59979625578436 3.0640794104873 2.59979625578436 2.59979625578436 3.17254904508025 3.448631920834 2.59979625578436 3.46856026701611 3.22322736688131 2.59979625578436 2.59979625578436 2.59979625578436 2.59979625578436 2.59979625578436 2.59979625578436 4.02594991451093 2.59979625578436 3.34444953840647 2.59979625578436 4.28711904250441 2.59979625578436 2.59979625578436 3.36223058634014 3.40187214262271 2.59979625578436 3.21444532604007 3.23562971642821 3.7659137442425 3.12734860701425 2.59979625578436 3.02941578193738 2.59979625578436 2.59979625578436 2.59979625578436 3.50863035512316 4.03299919194712 3.85972874654865 3.95552220940788 4.13296184932386 2.59979625578436 2.59979625578436 2.59979625578436 4.4916018600498 3.73504840707269 2.59979625578436 2.59979625578436 3.34368402516979 2.59979625578436 3.03183288177952 3.44901952329009 2.59979625578436 3.20273864989596 2.98900452407651 3.50979356917955 3.25257180805638 2.59979625578436 3.05549889512908 3.51824355747109 2.59979625578436 3.43488083141115 2.59979625578436 2.59979625578436 3.59471913209586 4.47705761142072 2.59979625578436 3.27070239318665 3.28670441964339 3.4369702240479 3.36381581629909 2.59979625578436 2.59979625578436 2.59979625578436 3.61482800661992 2.59979625578436 2.59979625578436 2.59979625578436 2.59979625578436 3.36362012377228 3.11619863125283 2.59979625578436 2.59979625578436 2.59979625578436 2.59979625578436 2.59979625578436 2.59979625578436 2.59979625578436 3.08978059537946 2.59979625578436 2.59979625578436 3.14781871854752 2.59979625578436 2.59979625578436 3.06152639500709 3.22256664660478 2.59979625578436 3.77298917154667 3.2235071789958 3.88541124974211 2.59979625578436 4.0503771752365 2.59979625578436 3.13558510809591 3.38629528969851 3.12751666884428 3.41348554194456 2.59979625578436 3.63309973265521 3.24895042512516 3.8118110995591 2.59979625578436 3.3939317028683 3.89918274348928 2.59979625578436 4.64884908062328 4.64504393756029 2.59979625578436 2.59979625578436 2.59979625578436 3.19153549401571 2.59979625578436 3.21916247304854 3.72791025041151 2.59979625578436 3.78979541414061 3.34591117683446 2.59979625578436 2.59979625578436 3.61912613435165 4.19994745043866 3.22438648604129 2.59979625578436 3.21951123834957 3.54645731268943 4.38907894129213 2.59979625578436 3.34875050887515 3.75692974839097 3.34529463786093 2.59979625578436 3.31064883422489 4.04117758115147
Manes.10G030500.v6.1 6.6175596061021 5.80522515606034 6.73442470516119 4.25901200280941 4.91749861422448 5.76082814626229 7.0969521136266 6.46128501599305 4.91307838816141 5.62118925147274 5.85332861407692 5.75591361571148 7.10412157380597 4.91064980434831 4.74449608891378 5.12847695893679 5.2587047596201 5.91877398561206 5.81416564074723 5.40409699044359 5.3259786660397 4.36057313477778 6.27442106090382 5.9067434020173 7.0859838892419 5.78452703239172 5.14604675251809 4.41789579572278 4.41131441014984 4.33779210971222 6.269813629952 4.49655854268444 6.06600819527945 4.29887520277949 4.1688283887468 5.9578803005649 4.57094358043854 6.29807974082097 5.5720950984215 4.33403042940159 5.5858101254535 4.80790572672516 6.10911771472646 3.76574463858324 5.00703668831069 4.02422064017721 5.10150124992641 5.03870948941282 4.47427561241901 3.73724134059584 5.52309817667553 4.3149817465943 5.73238951155572 3.86749335096064 3.30273000440967 5.42919164574236 4.28913622557043 5.97695281266623 4.23986962572266 4.89913122379 4.84432092204236 4.64903236342113 6.93247066394494 5.50880681331723 4.81176276674814 5.63097219092806 7.16331558196679 5.43902428825675 5.23007438857187 5.59953907112887 4.75834659206752 4.34198766508622 6.64694157503461 6.15908029961009 5.37935167739317 5.24133833711577 4.4421290899167 5.69827308087299 3.94884331452239 5.36089008858477 5.69426052896026 4.30215742048669 7.2156997649485 5.96086687356511 6.1253683390171 4.46182436032727 6.5011427838181 7.16991441935144 6.57390491534465 7.40495256402402 5.06831051629222 4.92675669238619 6.22759639877434 4.76352329194143 5.6713578930303 5.54996095752645 5.42274077978106 4.48757052936941 5.69173686739051 4.6290225702552 3.07907070398862 4.9037343983374 6.53335847037219 6.56084242904116 5.12862405186618 3.32834234306411 5.68162840940365 5.94762189544922 5.61650223522801 8.62845758387045 4.52082575491402 5.64329658414804 5.44049582182132 7.34581183842622 5.67228931414433 4.90123100346765 6.24024155372619 5.33599779776991 6.07199545539676 4.75060821551022 5.1250232302001 4.15029603198663 4.56815492701656 5.1731954071182 4.86027797943844 3.88240910578303 4.45806587295971 4.05597743526231 6.00810203787549 4.52041847923362 4.30114914289016 3.9875246848918 5.49742969210282 5.44860537604964 3.57679875354605 5.19821755157136 5.39950290262538 4.8740151195378 5.71140311199021 5.01489042611893 5.04556372958134 3.86072703377089 4.56939882112423 6.36006216298191 5.6813976062041 6.09692302731925 5.24002811170421 4.92763303167784 5.54965563993188 4.9128248976036 3.74283852443338 3.17781093920006 5.06793397745849 5.98055360130624 5.17804454867252 3.63773510845993 4.29714792276446 4.69061882319068 5.88947001442015 4.35218963803036 3.17503269450207 5.41433509115071 5.07994328033862 4.88419471949011 3.5701883979893 3.33191960041971 6.34158610427499 5.78649789312489 6.05100434830062 4.61058160745126 3.41380625865222 4.79458017567572 4.50803631787242 6.36687384209374 5.96171751309203 5.05442107645505 5.72165033643859 4.92314550585527 6.30488760851647 2.59979625578436 4.57395347021365 4.07418895335344 4.65825779789455 6.14624033659946 3.88584882300178 3.86648455137705 5.04135184214689 4.80850794035677 7.30012260706222 5.33802533465048 6.30665877307297 6.35492848473152 4.11610799124803 4.01359927356737 4.06658291671479 4.79345558548061 3.86328368237572 3.88416189838781 4.08818120565827 6.58510477560673 3.96426791580462 3.11468408518749 5.537232009519 4.63103496771561 4.81147924616411 4.79877027402631 3.41151332783018 3.6721575975959 4.76972938749386 5.76342846649266 3.77367409578493 3.8324571021528 4.41186666836158 4.30465856388869 5.1186561895502 4.98424820283019 4.12146860080129 3.77406851515128 5.01452256136101 4.70910785226399 3.3496085626079 3.07737644082094 3.15782640238907 3.92115063075171 5.24986340565288 5.29507465252407 2.59979625578436 2.59979625578436 4.72669514704258 6.04561277730114 5.97490507017705 3.25982382466975 3.12315809278075 5.24261273095126 4.49142542841151 5.6711998743842 3.86073559658219 4.72965811267903 5.60622850283663 4.84249256347206 5.10323346534529 4.18609850143832 4.59979898280248 5.23600155871578 4.151738090241 5.14249682321377 4.31647621367309 4.70962313407106 4.432060587107 5.36817320590186 4.21943385983775 3.67861131213525 6.05509035284223 4.13016278461065 5.25023742686962 3.61792181462924 5.07827029939679 4.92112911560328 4.31727717144115 5.15366435391312 3.23544690453558 3.81285093634252 5.26415125999074 5.35671652231705 6.04863009445692 4.35707978592252 3.25686325425202 4.46736409316153 4.13903332660822 5.21056036120013 5.03476887145724 4.10166311696587 4.68137053848745 4.79074073662738 5.72148069622963 4.610047012388 3.92267460486267 2.59979625578436 5.05093769552864 4.53265738187991 5.58625176558339 5.11582948558115 2.59979625578436 4.36290914721157 3.8576577601785 5.75328549179933 4.57438918095299 3.2866359024642 4.05080314524672 4.73070482858743 6.03876327580652 4.19772341778598 4.21539119434668 3.43641674032279 4.33983730886778 5.59911728083009 3.45882666299881 3.86141827164865 4.27461106639268 4.86754383751462 5.67397916226392 4.33603174269314 4.17704803998855 4.57380922416177 3.56674635887428 5.27368753432763 3.52676127792897 3.85705474077245 3.82066918645868 3.79327768619068 4.9791389371479 4.17659936209072 3.02411260142883 3.76550897345009 4.33540432563976 5.77687011355541 4.09203071720691 2.59979625578436 3.86855734942752 3.8437957025461 4.2969138470963 3.34573460342168 3.58962556786357 4.80536961223017 4.53940249462993 5.79481113053196 5.83542918514111 4.43748373388391 4.68205550810011 5.23595143887347 3.69894092230814 4.87856729320365 2.59979625578436 3.87794310174846 4.77617369385861 4.30794775429648 4.77010771171421 3.81847511642453 2.59979625578436 4.50249959460932 4.23589915577333 5.6412672651565 4.20950084002137 4.18158490779625 4.06243930981971 3.99113722792646 3.68918697738608 3.06942971940629 3.76349752466115 5.14366266888276 4.62792962586708 6.31166941012975 4.82584900718451 2.59979625578436 3.86008212595198 4.07859791806296 3.73918619992547 3.8679106063204 4.33073575499059 3.81465209650602 5.8617731181417 3.09467911820702 3.82079001873872 3.90309311893991 3.9855781590129 4.7662715609067 4.73557641967887 3.47458296180241 5.12706172793598 4.20789611296059 5.39606365730362 3.33690766491106 4.64094910526421 4.50983392056077 5.61919077234902 4.08524821707204 5.41740503063142 3.87848045794075 3.02689750774351 4.8147749207708 6.42818543269509 6.54856425301185 6.06980951336115 5.367107734076 4.98509107186237 5.43510155851077 5.01055722557959 4.90541185691162 5.23257286030177 5.46954806396445 4.54889234790777 5.53260901940399 3.45810852995427 5.98784590099395 3.15110900783788 6.11162538852593 5.3892059475746 3.5620367008967 4.38987052605687 4.78004646723728 4.35943019608191 4.39617993931855 4.87734402920938 3.50383966973202 4.14137809845067 4.55268857491704 4.87172029835538 4.77470445966657 4.17257304973867 3.6698074420928 5.24123023031373 5.34700931688926 5.30187219497169 3.48571073429127 5.09722646836517 4.03998038073539 5.06714015159537 4.82971573799936 3.13125931646859 4.70989200295298 3.48895088648259 4.82067765546056 5.15683009945349 4.07195498164782 4.44048538017249 4.45110053787636 5.26017422195698 4.22451432056612 4.67732078008704 4.4085114497395 4.61952493701222 5.16439826872673 3.53215864031854 3.21735999960508 3.79222420763822 4.32017607840198 5.27209307971098 4.34730646413874 3.43507825794058 3.26472095490408 4.87672026447415 4.69846165629342 4.07875080330696 3.43303792983199 4.82994015631183 4.69506683536587 5.41988963819127 2.59979625578436 2.59979625578436 3.26967113465158 4.22349453169369 3.97349048746975 2.59979625578436 3.7782262071826 3.35371734162331 4.16800355410705 3.94873831684893 3.53081433923715 3.40965391507048 4.60511004652497 3.97834542545251 5.41982566932747 4.42472350334891 3.98842016332399 3.0680091370017 4.66426522719269 5.24231783588029 3.1133240832199 3.41079602512175 5.57361859195016 4.8508759310111 4.86506027282208 6.06961180148203 5.11017282111831 4.10071414215578 5.07853181928003 5.96299988613051 5.29676315626703 5.74343610551642 3.37057561147686 5.27916020074534 4.0366002517989 6.43348962062592 3.54425400981323 3.9527342076991 4.94773957185925 6.3811581025713 5.04159086126618 4.361798371154 4.88988403686551 4.71111729911174 4.52123656676114 5.29840140486398 5.24736411109955 4.73014818565694 4.91865725056948 4.32762918515528 5.16871073541656 4.91053172089911 4.22404722437942 2.59979625578436 4.82604769687984 3.33126977399767 3.30109143257354 4.03889162416312 4.33169733648028 4.5501756818411 5.42822463221581 3.88481103793489 3.9303733531365 4.08655278799378 5.03812456273183 5.32805396500943 4.49065838095658 3.52331060492508 3.5792875926982 4.51524207537375 5.01499090558261 3.22666753937026 4.30135395449846 3.77494877884267 4.53790773179387 4.83100277096224 3.77143903312147 3.54647323264689 2.59979625578436 5.59667494349511 4.50960508394114 3.58686561369776 4.20562410871988 4.86260966489813 5.25904612699863 4.00593321037532 5.77421921142777 4.57933018096939 5.06368223304852 5.14328050062167 4.33716549836568 5.6909366396572 4.03905554454009 4.29007427014793 4.54406105628844 5.62617755265299 4.37477505853575 3.04131369721671 4.25602663198486 2.59979625578436 5.2139930878932 2.59979625578436 3.13864089446275 4.90179699403899 4.23046241200958 5.69620047063945 4.7731928646425 4.95906812218061 5.27115751276461 4.13126835604191 4.79981572729473 5.49964772601421 5.14131453821707 5.21997804645995 4.28443778548451 5.83341358083363 3.53847686764951 4.17112351917494 5.91007478366075 5.19812808580672 4.34824872592933 5.52654414597494 5.96641327051391 6.16152326541314 5.8539260586935 2.59979625578436 6.14128567850541 4.56568671544127 4.32921330976609 5.63250449697976 5.98877837774352 7.64084383070977 3.89806602983649 4.16043023097162 5.80933070234744 4.73865592735794 7.6780825568041 4.54863215938761 4.50127125101015 6.25423741501259 5.05743159302812 5.57822651253043 5.29602409889556 4.26461744519473 4.1777396243841 4.81699222324142 5.84670138785149 3.74119070843721 3.63334554052997 3.56947890294999 5.07892293221511 5.6773937786011 4.28870618140801 4.09899535301805 5.5307524998329 5.06289329553747 5.69563940959531 4.75126445469023 4.53442981053741 4.8929994984383 3.90506566321177 6.07303952425592 4.63660660576892 3.3197901182369 5.57186178051076 4.66832207899897 6.12426770348009 4.37190723185701 4.61811893015189 4.84741233254358 5.45667075841334 5.2871058325741 3.91016354464085 3.93208784448111 4.71209149389011 6.43582114413678 3.47469189890208 3.46856026701611 3.95439250155381 6.76880651336788 2.59979625578436 5.94933317263557 5.40916357362287 2.59979625578436 4.80695326781808 5.09459003015153 6.47555482326289 4.85901635599342 5.32454115044847 2.59979625578436 4.47635948064514 5.45147283072295 4.71828000589444 4.70572597830099 4.24810324191143 4.51096614973024 6.6740140436846 4.13393462046918 4.93520929937797 5.7836691733668 4.13916137357046 5.55591451516561 3.41195457515195 5.64344198194005 4.52070971416603 7.02211400816966 6.79585400251241 5.02646172485981 4.60854565494097 3.74095456484091 2.59979625578436 6.88824654188643 5.43596346382878 5.21783638106733 5.44713179717359 5.52347816383885 4.91301730366834 6.72513885631186 3.63938602855538 3.95617035354202 5.05064891590318 6.16538177217759 7.38979267447143 5.91989949106629 5.15831769821127 6.41220647426038 6.01377802982302 6.44784451534403 6.58269887404228 6.35731289386569 4.36807137923055 5.36522587011199 4.9264613062814 4.59800608212317 4.70616400223102 4.85152145157924 4.53229041055596 6.65031860363331 4.16207225129035 7.34832326734325 2.59979625578436 5.43284111539091 4.5940049436203 5.50035941480492 3.14928056722215 5.9098315616603 6.0840459442862 6.23111312556997 4.67829706095081 4.86249697187736 5.46492647151438 5.72308633612652 7.92878011761079 4.04400100606133 4.00229533456592 5.19844349145869 5.47507469670346 6.28790803073674 5.08174784599893 4.73778274639387 4.51025954635073 5.05048452723636 6.79918894271654 4.98240027873282 3.68333296007617 4.28994300362107 5.69181314636736 5.71567699602115 4.37170956636546 4.57967475790835 5.31407876235584 5.25650602297652 6.16245843067076 4.12042476517458 5.00446919935684 4.97875319061704 5.07681381316447 5.81780589074033 2.59979625578436 3.57746323624451 6.42794986354842 5.55781996619024 5.55457850329452 7.48895701568736 3.80587184726714 4.14279396513624 5.58303152972515 5.61088024143791 6.14063725125188 6.56440011343377 5.42752221796323 4.15912911533066 6.16864094546245 4.41335578776762 4.34033702727277 5.30581816093841 4.61918128026582 5.69455194691482 3.55423144868542 4.87462196839541 6.50924352275901 5.7711795589319 6.77044736013884 5.67496827960701 4.01263954092303 5.48275520836539 4.97842286962598 6.40105160265573 4.83376852398063 3.31064883422489 5.01546135705887
Manes.10G030600.v6.1 2.59979625578436 2.59979625578436 2.59979625578436 2.59979625578436 2.59979625578436 2.59979625578436 2.59979625578436 2.59979625578436 2.59979625578436 2.59979625578436 2.59979625578436 2.59979625578436 2.59979625578436 2.59979625578436 2.59979625578436 2.59979625578436 2.59979625578436 2.59979625578436 2.59979625578436 2.59979625578436 2.59979625578436 2.59979625578436 2.59979625578436 2.59979625578436 2.59979625578436 2.59979625578436 2.59979625578436 2.59979625578436 2.59979625578436 2.59979625578436 2.59979625578436 2.59979625578436 2.59979625578436 2.59979625578436 2.59979625578436 2.59979625578436 2.59979625578436 2.59979625578436 2.59979625578436 2.59979625578436 2.59979625578436 2.59979625578436 2.59979625578436 2.59979625578436 2.59979625578436 2.59979625578436 2.59979625578436 2.59979625578436 2.59979625578436 2.59979625578436 2.59979625578436 2.59979625578436 2.59979625578436 2.59979625578436 2.59979625578436 2.59979625578436 2.59979625578436 2.59979625578436 2.59979625578436 2.59979625578436 2.59979625578436 2.59979625578436 2.59979625578436 2.59979625578436 2.59979625578436 2.59979625578436 2.59979625578436 2.59979625578436 2.59979625578436 2.59979625578436 2.59979625578436 2.59979625578436 2.59979625578436 2.59979625578436 2.59979625578436 2.59979625578436 2.59979625578436 2.59979625578436 2.59979625578436 2.59979625578436 2.59979625578436 2.59979625578436 2.59979625578436 2.59979625578436 2.59979625578436 2.59979625578436 2.59979625578436 2.59979625578436 2.59979625578436 2.59979625578436 2.59979625578436 2.59979625578436 2.59979625578436 2.59979625578436 2.59979625578436 2.59979625578436 2.59979625578436 2.59979625578436 2.59979625578436 2.59979625578436 2.59979625578436 2.59979625578436 2.59979625578436 2.59979625578436 2.59979625578436 2.59979625578436 2.59979625578436 2.59979625578436 2.59979625578436 2.59979625578436 2.59979625578436 2.59979625578436 2.59979625578436 2.59979625578436 2.59979625578436 2.59979625578436 2.59979625578436 2.59979625578436 2.59979625578436 2.59979625578436 2.59979625578436 2.59979625578436 2.59979625578436 2.59979625578436 2.59979625578436 2.59979625578436 2.59979625578436 2.59979625578436 2.59979625578436 2.59979625578436 2.59979625578436 2.59979625578436 2.59979625578436 2.59979625578436 2.59979625578436 2.59979625578436 2.59979625578436 2.59979625578436 2.59979625578436 2.59979625578436 2.59979625578436 2.59979625578436 2.59979625578436 2.59979625578436 2.59979625578436 2.59979625578436 2.59979625578436 2.59979625578436 2.59979625578436 2.59979625578436 2.59979625578436 2.59979625578436 2.59979625578436 2.59979625578436 2.59979625578436 2.59979625578436 2.59979625578436 2.59979625578436 2.59979625578436 2.59979625578436 2.59979625578436 2.59979625578436 2.59979625578436 2.59979625578436 2.59979625578436 2.59979625578436 2.59979625578436 2.59979625578436 2.59979625578436 2.59979625578436 2.59979625578436 2.59979625578436 2.59979625578436 2.59979625578436 2.59979625578436 2.59979625578436 2.59979625578436 2.59979625578436 2.59979625578436 2.59979625578436 2.59979625578436 2.59979625578436 2.59979625578436 2.59979625578436 2.59979625578436 2.59979625578436 2.59979625578436 2.59979625578436 2.59979625578436 2.59979625578436 2.59979625578436 2.59979625578436 2.59979625578436 2.59979625578436 2.59979625578436 2.59979625578436 2.59979625578436 2.59979625578436 2.59979625578436 2.59979625578436 2.59979625578436 2.59979625578436 2.59979625578436 2.59979625578436 2.59979625578436 2.59979625578436 2.59979625578436 2.59979625578436 2.59979625578436 2.59979625578436 2.59979625578436 2.59979625578436 2.59979625578436 2.59979625578436 2.59979625578436 3.00967619553112 2.59979625578436 2.59979625578436 2.59979625578436 2.59979625578436 2.59979625578436 2.59979625578436 2.59979625578436 2.59979625578436 2.59979625578436 2.59979625578436 2.59979625578436 2.59979625578436 2.59979625578436 2.59979625578436 2.59979625578436 2.59979625578436 2.59979625578436 2.59979625578436 2.59979625578436 2.59979625578436 2.59979625578436 2.59979625578436 2.59979625578436 2.59979625578436 2.59979625578436 3.1852947067468 2.59979625578436 2.59979625578436 3.08827779899346 2.59979625578436 2.59979625578436 2.59979625578436 2.59979625578436 3.06159220116022 2.59979625578436 2.59979625578436 2.59979625578436 2.59979625578436 3.01582169102262 3.48593425868481 2.59979625578436 2.59979625578436 2.59979625578436 2.59979625578436 2.59979625578436 2.59979625578436 3.19556340470997 2.59979625578436 3.07878727232066 2.59979625578436 2.59979625578436 3.17356662868593 2.59979625578436 2.59979625578436 2.59979625578436 2.59979625578436 2.59979625578436 2.59979625578436 2.59979625578436 2.59979625578436 2.59979625578436 2.59979625578436 2.59979625578436 2.59979625578436 2.59979625578436 2.59979625578436 3.16701465435691 2.59979625578436 2.59979625578436 2.59979625578436 2.59979625578436 2.59979625578436 2.59979625578436 2.59979625578436 2.59979625578436 2.59979625578436 2.59979625578436 2.59979625578436 2.59979625578436 2.59979625578436 2.59979625578436 2.59979625578436 2.59979625578436 2.59979625578436 2.59979625578436 2.59979625578436 2.59979625578436 2.59979625578436 2.59979625578436 2.59979625578436 2.59979625578436 2.59979625578436 2.59979625578436 2.59979625578436 2.59979625578436 2.59979625578436 2.59979625578436 2.59979625578436 2.59979625578436 2.59979625578436 2.59979625578436 2.59979625578436 2.59979625578436 2.59979625578436 2.59979625578436 2.59979625578436 2.59979625578436 2.59979625578436 2.59979625578436 2.59979625578436 2.59979625578436 2.59979625578436 2.59979625578436 2.59979625578436 2.59979625578436 2.59979625578436 2.59979625578436 2.59979625578436 2.59979625578436 2.59979625578436 3.53563289237643 2.59979625578436 2.59979625578436 2.59979625578436 2.59979625578436 2.59979625578436 2.59979625578436 2.59979625578436 3.17283095979864 2.59979625578436 2.59979625578436 2.59979625578436 2.59979625578436 2.59979625578436 2.59979625578436 3.10020146374746 2.59979625578436 2.59979625578436 2.59979625578436 2.59979625578436 2.59979625578436 2.59979625578436 2.59979625578436 2.59979625578436 2.59979625578436 2.59979625578436 2.59979625578436 2.59979625578436 2.59979625578436 2.59979625578436 2.59979625578436 2.59979625578436 2.59979625578436 2.59979625578436 2.59979625578436 2.59979625578436 2.59979625578436 2.59979625578436 2.59979625578436 2.59979625578436 2.59979625578436 2.59979625578436 2.59979625578436 2.59979625578436 2.59979625578436 3.15073138801272 2.59979625578436 2.59979625578436 2.59979625578436 2.59979625578436 2.59979625578436 2.59979625578436 2.59979625578436 2.59979625578436 2.59979625578436 2.59979625578436 2.59979625578436 2.59979625578436 2.59979625578436 2.59979625578436 2.59979625578436 2.59979625578436 2.59979625578436 2.59979625578436 2.59979625578436 2.59979625578436 3.29247100215013 2.59979625578436 2.59979625578436 2.59979625578436 2.59979625578436 2.59979625578436 2.59979625578436 2.59979625578436 2.59979625578436 2.59979625578436 2.59979625578436 2.59979625578436 2.59979625578436 2.59979625578436 2.59979625578436 2.59979625578436 2.59979625578436 2.59979625578436 2.59979625578436 2.59979625578436 2.59979625578436 2.59979625578436 2.59979625578436 2.59979625578436 2.59979625578436 2.59979625578436 2.59979625578436 2.59979625578436 2.59979625578436 2.59979625578436 2.59979625578436 2.59979625578436 2.59979625578436 2.59979625578436 2.59979625578436 2.59979625578436 2.59979625578436 2.59979625578436 2.59979625578436 2.59979625578436 2.59979625578436 2.59979625578436 2.59979625578436 2.59979625578436 2.59979625578436 2.59979625578436 2.59979625578436 2.59979625578436 2.59979625578436 2.59979625578436 2.59979625578436 2.59979625578436 2.59979625578436 2.59979625578436 2.59979625578436 2.59979625578436 2.59979625578436 2.59979625578436 2.59979625578436 2.59979625578436 2.59979625578436 2.59979625578436 2.59979625578436 2.59979625578436 2.59979625578436 2.59979625578436 2.59979625578436 2.59979625578436 2.59979625578436 2.59979625578436 2.59979625578436 2.59979625578436 2.59979625578436 2.59979625578436 2.59979625578436 2.59979625578436 2.59979625578436 2.59979625578436 2.59979625578436 2.59979625578436 2.59979625578436 2.59979625578436 2.59979625578436 2.59979625578436 2.59979625578436 2.59979625578436 2.59979625578436 2.59979625578436 2.59979625578436 2.59979625578436 2.59979625578436 2.59979625578436 2.59979625578436 2.59979625578436 2.59979625578436 2.59979625578436 3.16980602888094 2.59979625578436 2.59979625578436 2.59979625578436 2.59979625578436 2.59979625578436 2.59979625578436 2.59979625578436 2.59979625578436 2.59979625578436 2.59979625578436 2.59979625578436 2.59979625578436 2.59979625578436 2.59979625578436 2.59979625578436 2.59979625578436 2.59979625578436 2.59979625578436 3.09168813019347 2.59979625578436 2.59979625578436 2.59979625578436 2.59979625578436 2.59979625578436 2.59979625578436 2.59979625578436 2.59979625578436 2.59979625578436 2.59979625578436 2.59979625578436 2.59979625578436 2.59979625578436 2.59979625578436 2.59979625578436 2.59979625578436 2.59979625578436 2.59979625578436 2.59979625578436 2.59979625578436 2.59979625578436 2.59979625578436 2.59979625578436 2.59979625578436 2.59979625578436 2.59979625578436 2.59979625578436 2.59979625578436 2.59979625578436 2.59979625578436 2.59979625578436 2.59979625578436 2.59979625578436 2.59979625578436 2.59979625578436 2.59979625578436 2.59979625578436 2.59979625578436 2.59979625578436 2.59979625578436 2.59979625578436 2.59979625578436 2.59979625578436 2.59979625578436 2.85685819631722 2.59979625578436 2.59979625578436 2.59979625578436 2.59979625578436 2.59979625578436 2.59979625578436 2.59979625578436 2.59979625578436 2.59979625578436 2.59979625578436 2.59979625578436 2.59979625578436 2.59979625578436 2.59979625578436 2.59979625578436 2.59979625578436 2.59979625578436 2.59979625578436 2.59979625578436 2.59979625578436 2.59979625578436 2.59979625578436 2.59979625578436 2.59979625578436 2.59979625578436 2.59979625578436 2.59979625578436 2.59979625578436 2.59979625578436 2.59979625578436 2.59979625578436 2.59979625578436 2.59979625578436 2.59979625578436 2.59979625578436 2.59979625578436 2.59979625578436 2.59979625578436 2.59979625578436 2.59979625578436 2.59979625578436 2.59979625578436 2.59979625578436 2.59979625578436 2.59979625578436 2.59979625578436 2.59979625578436 2.59979625578436 2.59979625578436 2.59979625578436 2.59979625578436 2.59979625578436 2.59979625578436 2.59979625578436 2.59979625578436 2.59979625578436 2.59979625578436 2.59979625578436 2.59979625578436 2.59979625578436 2.59979625578436 2.59979625578436 2.59979625578436 2.59979625578436 2.59979625578436 2.59979625578436 2.59979625578436 2.59979625578436 2.59979625578436 2.59979625578436 2.59979625578436 2.59979625578436 2.59979625578436 2.59979625578436 2.59979625578436 2.59979625578436 2.59979625578436 2.59979625578436 2.59979625578436 2.59979625578436 2.59979625578436 2.59979625578436 2.59979625578436 2.59979625578436 2.59979625578436 2.59979625578436 2.59979625578436 2.59979625578436 2.59979625578436 2.59979625578436 2.59979625578436 2.59979625578436 2.59979625578436 2.59979625578436 2.59979625578436 2.59979625578436 2.59979625578436 2.59979625578436 2.59979625578436 2.59979625578436 2.59979625578436 2.59979625578436 2.59979625578436 2.59979625578436 2.59979625578436 2.59979625578436 2.59979625578436 2.59979625578436 2.59979625578436 2.59979625578436 2.59979625578436 2.59979625578436 2.59979625578436 2.59979625578436 2.59979625578436 2.59979625578436 2.59979625578436 2.59979625578436 2.59979625578436 2.59979625578436 2.59979625578436 2.59979625578436 2.59979625578436 2.59979625578436 2.59979625578436 2.59979625578436 2.59979625578436 2.59979625578436 2.59979625578436 2.59979625578436 2.59979625578436 2.59979625578436 3.32630363502723 2.59979625578436 2.59979625578436 2.59979625578436 2.59979625578436 2.59979625578436 2.59979625578436 2.59979625578436 2.59979625578436 2.59979625578436 2.59979625578436 2.59979625578436 2.59979625578436 2.59979625578436 2.59979625578436 3.81847259237865 2.59979625578436 2.59979625578436 2.59979625578436 2.59979625578436 3.62398612600803 2.59979625578436 2.59979625578436 2.59979625578436 2.59979625578436 2.59979625578436 2.59979625578436 2.59979625578436 2.59979625578436 2.59979625578436 2.59979625578436 2.59979625578436 2.59979625578436 2.59979625578436 2.59979625578436 2.59979625578436 2.59979625578436 2.59979625578436 2.59979625578436 2.59979625578436 2.59979625578436 2.59979625578436 2.59979625578436 2.59979625578436 2.59979625578436 2.59979625578436 2.59979625578436 2.59979625578436 2.59979625578436 2.59979625578436 2.59979625578436 2.59979625578436 2.59979625578436 2.59979625578436 2.59979625578436 2.59979625578436 2.59979625578436 2.59979625578436 2.59979625578436 2.59979625578436 2.59979625578436 2.59979625578436 2.59979625578436
Manes.10G030700.v6.1 2.59979625578436 2.59979625578436 2.59979625578436 2.59979625578436 2.59979625578436 2.59979625578436 2.59979625578436 2.59979625578436 2.59979625578436 2.59979625578436 2.59979625578436 2.59979625578436 2.59979625578436 2.59979625578436 2.59979625578436 2.59979625578436 2.59979625578436 2.59979625578436 2.59979625578436 2.59979625578436 2.59979625578436 2.59979625578436 2.59979625578436 2.59979625578436 3.14413877371066 2.59979625578436 2.59979625578436 2.59979625578436 2.59979625578436 2.59979625578436 2.59979625578436 2.59979625578436 2.59979625578436 2.59979625578436 2.59979625578436 2.59979625578436 2.59979625578436 4.16110391583899 3.54273597101275 2.59979625578436 2.59979625578436 2.59979625578436 2.59979625578436 2.59979625578436 2.59979625578436 2.59979625578436 2.59979625578436 3.55116117433422 2.59979625578436 2.59979625578436 2.59979625578436 2.59979625578436 2.59979625578436 2.59979625578436 2.59979625578436 2.59979625578436 2.59979625578436 2.59979625578436 2.59979625578436 2.59979625578436 2.59979625578436 2.59979625578436 3.31285807433133 2.59979625578436 2.59979625578436 2.59979625578436 2.59979625578436 3.43153906783138 2.59979625578436 2.59979625578436 2.59979625578436 3.03420175286161 5.44632095506694 5.36305375509599 2.59979625578436 2.59979625578436 2.59979625578436 4.48010692681136 2.59979625578436 2.59979625578436 2.59979625578436 2.59979625578436 4.16063303172607 2.59979625578436 3.59250871737335 2.59979625578436 2.59979625578436 4.94851164827515 2.59979625578436 2.59979625578436 2.59979625578436 2.59979625578436 2.59979625578436 2.59979625578436 2.59979625578436 2.59979625578436 2.59979625578436 2.59979625578436 2.59979625578436 2.59979625578436 2.59979625578436 2.59979625578436 2.59979625578436 2.59979625578436 2.59979625578436 2.59979625578436 2.59979625578436 2.59979625578436 3.31666850209906 2.59979625578436 2.59979625578436 2.59979625578436 2.59979625578436 2.59979625578436 2.59979625578436 2.59979625578436 2.59979625578436 2.59979625578436 2.59979625578436 2.59979625578436 2.59979625578436 2.59979625578436 2.59979625578436 2.59979625578436 2.59979625578436 2.59979625578436 2.59979625578436 2.59979625578436 2.59979625578436 2.59979625578436 2.59979625578436 2.59979625578436 2.59979625578436 2.59979625578436 2.59979625578436 2.59979625578436 2.59979625578436 2.59979625578436 2.59979625578436 2.59979625578436 2.59979625578436 2.59979625578436 2.59979625578436 2.59979625578436 3.31164659151673 2.59979625578436 2.59979625578436 2.59979625578436 2.59979625578436 2.59979625578436 2.59979625578436 2.59979625578436 2.59979625578436 2.59979625578436 2.59979625578436 2.59979625578436 2.59979625578436 2.59979625578436 3.26880893046291 2.59979625578436 2.59979625578436 2.59979625578436 2.59979625578436 2.59979625578436 2.59979625578436 2.59979625578436 2.59979625578436 2.59979625578436 2.59979625578436 2.59979625578436 2.59979625578436 2.59979625578436 2.59979625578436 2.59979625578436 2.59979625578436 2.59979625578436 2.59979625578436 2.59979625578436 3.08843871467039 2.59979625578436 2.59979625578436 2.59979625578436 2.59979625578436 3.38119400831599 2.59979625578436 2.59979625578436 2.59979625578436 2.59979625578436 2.59979625578436 2.59979625578436 2.59979625578436 3.35169926356515 2.59979625578436 2.59979625578436 3.10743416573937 2.59979625578436 2.59979625578436 2.59979625578436 2.59979625578436 2.59979625578436 2.59979625578436 2.59979625578436 2.59979625578436 2.59979625578436 2.59979625578436 2.59979625578436 2.59979625578436 2.59979625578436 2.59979625578436 2.59979625578436 2.59979625578436 2.59979625578436 2.59979625578436 2.59979625578436 4.03505488819131 2.59979625578436 2.59979625578436 2.59979625578436 2.59979625578436 3.4427930809436 2.59979625578436 2.59979625578436 2.59979625578436 2.59979625578436 2.59979625578436 2.59979625578436 2.59979625578436 2.59979625578436 2.59979625578436 3.26661495764191 2.59979625578436 2.59979625578436 2.59979625578436 2.59979625578436 2.59979625578436 2.59979625578436 2.59979625578436 2.59979625578436 2.59979625578436 2.59979625578436 2.59979625578436 2.59979625578436 2.59979625578436 2.59979625578436 3.28739172790693 2.59979625578436 2.59979625578436 2.59979625578436 2.59979625578436 2.59979625578436 2.59979625578436 2.59979625578436 2.59979625578436 2.59979625578436 3.31551071989798 2.59979625578436 2.59979625578436 2.59979625578436 2.59979625578436 2.59979625578436 2.59979625578436 2.59979625578436 2.59979625578436 2.59979625578436 2.59979625578436 2.59979625578436 2.59979625578436 2.59979625578436 2.59979625578436 3.53813335035016 2.59979625578436 2.59979625578436 2.59979625578436 2.59979625578436 4.02970866209538 2.59979625578436 2.59979625578436 2.59979625578436 2.59979625578436 2.59979625578436 4.04438941422995 2.59979625578436 2.59979625578436 2.59979625578436 2.59979625578436 4.43138314784178 3.61318371689964 2.59979625578436 2.59979625578436 2.59979625578436 3.85978030151669 2.59979625578436 2.59979625578436 3.43641674032279 2.59979625578436 4.16573373705861 2.59979625578436 2.59979625578436 2.59979625578436 2.59979625578436 3.86351406872335 2.59979625578436 2.59979625578436 2.59979625578436 2.59979625578436 2.59979625578436 2.59979625578436 2.59979625578436 2.59979625578436 2.59979625578436 2.59979625578436 2.59979625578436 2.59979625578436 2.59979625578436 2.59979625578436 3.38883758703688 2.59979625578436 2.59979625578436 2.59979625578436 2.59979625578436 3.19446987617811 2.59979625578436 2.59979625578436 2.59979625578436 2.59979625578436 2.59979625578436 2.59979625578436 2.59979625578436 2.59979625578436 2.59979625578436 2.59979625578436 2.59979625578436 2.59979625578436 2.59979625578436 2.59979625578436 2.59979625578436 2.59979625578436 2.59979625578436 2.59979625578436 2.59979625578436 2.59979625578436 2.59979625578436 2.59979625578436 2.59979625578436 2.59979625578436 2.59979625578436 2.59979625578436 2.59979625578436 2.59979625578436 2.59979625578436 2.59979625578436 2.59979625578436 3.55707684656612 2.59979625578436 2.59979625578436 3.08587502403935 2.59979625578436 2.59979625578436 2.59979625578436 2.59979625578436 3.17372833296139 2.59979625578436 2.59979625578436 2.59979625578436 2.59979625578436 3.0825107763154 2.59979625578436 2.59979625578436 2.59979625578436 2.59979625578436 3.98821156678104 2.59979625578436 2.59979625578436 2.59979625578436 2.59979625578436 2.59979625578436 2.59979625578436 2.59979625578436 2.59979625578436 2.59979625578436 2.59979625578436 3.15073138801272 2.59979625578436 2.59979625578436 2.59979625578436 2.59979625578436 3.90538445087461 2.59979625578436 2.59979625578436 2.59979625578436 2.59979625578436 2.59979625578436 2.59979625578436 2.59979625578436 2.59979625578436 2.59979625578436 2.59979625578436 2.59979625578436 3.44073658393479 2.59979625578436 2.59979625578436 4.46091763655199 2.59979625578436 2.59979625578436 2.59979625578436 2.59979625578436 4.6103480558841 2.59979625578436 2.59979625578436 2.59979625578436 2.59979625578436 2.59979625578436 2.59979625578436 2.59979625578436 2.59979625578436 2.59979625578436 3.8782200087698 2.59979625578436 2.59979625578436 2.59979625578436 2.59979625578436 3.65679325577199 2.59979625578436 3.28076458677052 2.59979625578436 2.59979625578436 2.59979625578436 2.59979625578436 2.59979625578436 2.59979625578436 2.59979625578436 4.86495019502687 2.59979625578436 2.59979625578436 2.59979625578436 2.59979625578436 2.59979625578436 2.59979625578436 2.59979625578436 2.59979625578436 2.59979625578436 2.59979625578436 2.59979625578436 2.59979625578436 2.59979625578436 2.59979625578436 2.59979625578436 2.59979625578436 2.59979625578436 2.59979625578436 2.59979625578436 3.26616395938827 2.59979625578436 2.59979625578436 2.59979625578436 2.59979625578436 4.11506731918885 2.59979625578436 2.59979625578436 2.59979625578436 2.59979625578436 2.59979625578436 2.59979625578436 2.59979625578436 2.59979625578436 2.59979625578436 2.59979625578436 2.59979625578436 2.59979625578436 3.00594591942254 2.59979625578436 2.59979625578436 5.12181961408603 2.59979625578436 2.59979625578436 2.59979625578436 2.59979625578436 2.59979625578436 2.59979625578436 2.59979625578436 2.59979625578436 2.59979625578436 4.53173998218309 2.59979625578436 2.59979625578436 2.59979625578436 2.59979625578436 3.67936739780813 2.59979625578436 2.59979625578436 2.59979625578436 3.30170228463906 2.59979625578436 2.59979625578436 2.59979625578436 2.59979625578436 2.59979625578436 2.59979625578436 2.59979625578436 2.59979625578436 2.59979625578436 2.59979625578436 4.02037419943645 2.59979625578436 2.59979625578436 2.59979625578436 2.59979625578436 2.59979625578436 2.59979625578436 2.59979625578436 2.59979625578436 2.59979625578436 2.59979625578436 2.59979625578436 2.59979625578436 2.59979625578436 2.59979625578436 2.59979625578436 2.59979625578436 2.59979625578436 2.59979625578436 2.59979625578436 2.59979625578436 2.59979625578436 2.59979625578436 2.59979625578436 2.59979625578436 3.0356971867682 2.59979625578436 2.59979625578436 2.59979625578436 2.59979625578436 2.59979625578436 2.59979625578436 2.59979625578436 2.59979625578436 2.59979625578436 2.59979625578436 2.59979625578436 2.59979625578436 2.59979625578436 2.59979625578436 3.33697494199146 2.59979625578436 2.59979625578436 2.59979625578436 2.59979625578436 2.59979625578436 2.59979625578436 2.59979625578436 2.59979625578436 2.59979625578436 2.59979625578436 2.59979625578436 2.59979625578436 2.59979625578436 2.59979625578436 3.1664216170609 2.59979625578436 2.59979625578436 2.59979625578436 2.59979625578436 2.59979625578436 2.59979625578436 2.59979625578436 2.59979625578436 3.7769285957467 3.11225860773288 4.55046877475943 2.59979625578436 2.59979625578436 2.59979625578436 2.59979625578436 2.59979625578436 2.59979625578436 2.59979625578436 2.59979625578436 2.59979625578436 2.59979625578436 2.59979625578436 2.59979625578436 2.59979625578436 2.59979625578436 3.66297563908253 2.59979625578436 2.59979625578436 2.59979625578436 2.59979625578436 4.89162727704218 2.59979625578436 2.59979625578436 2.59979625578436 2.59979625578436 2.59979625578436 2.59979625578436 2.59979625578436 2.59979625578436 2.59979625578436 4.03321156697343 2.59979625578436 2.59979625578436 2.59979625578436 2.59979625578436 3.86662691579016 2.59979625578436 2.59979625578436 2.59979625578436 2.59979625578436 2.59979625578436 2.59979625578436 2.59979625578436 2.59979625578436 2.59979625578436 4.21982858712614 2.59979625578436 2.59979625578436 2.59979625578436 2.59979625578436 5.71662784435472 2.59979625578436 2.59979625578436 2.59979625578436 2.59979625578436 2.59979625578436 2.59979625578436 3.47486106856339 2.59979625578436 2.59979625578436 2.59979625578436 2.59979625578436 2.59979625578436 2.59979625578436 2.59979625578436 2.59979625578436 3.64182534636077 2.59979625578436 2.59979625578436 2.59979625578436 2.59979625578436 2.59979625578436 3.40187214262271 2.59979625578436 2.59979625578436 5.58057982005668 2.59979625578436 2.59979625578436 2.59979625578436 2.59979625578436 7.40947049946762 2.59979625578436 2.59979625578436 2.59979625578436 2.59979625578436 3.95406656761989 2.59979625578436 2.59979625578436 2.59979625578436 2.59979625578436 7.04123120440853 2.59979625578436 3.32868425701424 2.59979625578436 2.59979625578436 2.59979625578436 2.59979625578436 3.34267066795857 2.59979625578436 3.31627055002502 3.44650063410331 2.98900452407651 2.59979625578436 2.59979625578436 2.59979625578436 2.59979625578436 2.59979625578436 2.59979625578436 2.59979625578436 2.59979625578436 2.59979625578436 4.2636485000193 2.59979625578436 2.59979625578436 2.59979625578436 2.59979625578436 2.59979625578436 2.59979625578436 2.59979625578436 2.59979625578436 2.59979625578436 5.17469337183686 2.59979625578436 2.59979625578436 2.59979625578436 2.59979625578436 2.59979625578436 2.59979625578436 2.59979625578436 2.59979625578436 2.59979625578436 2.59979625578436 2.59979625578436 2.59979625578436 2.59979625578436 2.59979625578436 2.59979625578436 2.59979625578436 2.59979625578436 2.59979625578436 2.59979625578436 2.59979625578436 2.59979625578436 2.59979625578436 2.59979625578436 2.59979625578436 2.59979625578436 2.59979625578436 2.59979625578436 2.59979625578436 2.59979625578436 2.59979625578436 2.59979625578436 2.59979625578436 2.59979625578436 2.59979625578436 2.59979625578436 2.59979625578436 2.59979625578436 2.59979625578436 2.59979625578436 4.65856445445995 2.59979625578436 3.80587184726714 2.59979625578436 2.59979625578436 2.59979625578436 2.59979625578436 2.59979625578436 2.59979625578436 2.59979625578436 5.43187464177097 2.59979625578436 2.59979625578436 2.59979625578436 2.59979625578436 2.59979625578436 2.59979625578436 2.59979625578436 2.59979625578436 2.59979625578436 3.20487193917224 2.59979625578436 2.59979625578436 2.59979625578436 2.59979625578436 2.59979625578436 2.59979625578436 2.59979625578436 2.59979625578436
Manes.10G030800.v6.1 3.67536698515891 4.87749585337859 5.82396172995657 2.59979625578436 3.05314717308039 2.59979625578436 2.59979625578436 6.60746596500558 2.59979625578436 3.263295019147 3.59615589397252 3.48120591205738 7.05339028548353 2.59979625578436 3.41879698969261 2.59979625578436 3.65499577699941 3.80123086013542 3.91874843080912 3.89014654444277 2.59979625578436 3.25601641733816 4.9501302271095 3.34898337200862 3.36517982117798 6.03152629283494 2.59979625578436 6.2126065735411 3.45177722385841 3.12942703094249 3.56031851016587 2.59979625578436 6.1279670257764 3.43608939074294 2.59979625578436 2.59979625578436 3.16493055238067 8.4625550804598 5.90221468628515 3.37524171943136 3.23201493111793 3.58930414174586 5.71286027532456 2.59979625578436 3.77305240836093 3.20086796870012 3.36040517360207 6.10820638675434 3.35067592997401 3.26766221655289 3.47693513194931 3.25791388366613 5.48715476008973 3.5101337076775 2.59979625578436 3.28257618553174 3.6109959391733 4.92609812722825 3.24813913044745 3.52567379773375 4.25893962351384 3.51922507660927 8.03397784593043 5.50880681331723 4.34436282076247 3.78646219893462 4.1428625820174 8.1568718053059 3.33289544367448 3.78368445386911 3.45118233955962 3.72475429453237 6.1699731390318 4.68113159220027 5.37935167739317 3.56363431401342 3.85003373410979 8.02583551262358 2.59979625578436 3.47446958302545 3.77485557868279 4.09350044620337 7.76871687913125 3.31900261704314 4.37894535409083 4.18684380388312 4.16709846439035 7.13188365849222 2.59979625578436 3.45699432410408 3.24973940342139 4.51920321945192 4.79624139477376 3.80347103851417 7.71249618947372 3.57536345356011 3.72698871328248 3.61328877298459 5.34370529118994 2.59979625578436 2.59979625578436 3.71519268625639 3.31634635312898 5.35041113565286 5.12862405186618 2.59979625578436 4.26502555843134 3.66305009076963 6.56600910904247 2.59979625578436 3.09842035462182 3.39370563949478 2.59979625578436 7.89559820790793 2.59979625578436 3.54772472454507 3.13082777262013 3.30063053759635 6.59627230254365 2.59979625578436 2.59979625578436 3.98065731929607 3.79221425607642 7.45115802682972 3.92799606076212 3.52116708325194 3.64047583210619 3.93778378995637 6.66582821472033 3.14854429515482 3.61868305960293 2.59979625578436 3.89346465527584 7.19333446775867 2.59979625578436 2.59979625578436 3.4898242940079 3.08196755351891 6.50007157883996 2.59979625578436 3.13589789482968 3.73438314933657 3.6161129942103 6.40823198288769 3.46737055924807 3.09448431999199 3.16768203400873 3.38277700222404 5.75961711715709 4.9128248976036 3.41833297366157 5.031023566887 3.45226107684251 6.35233984232845 3.59666499419307 3.26459823700284 3.98002620939454 3.02884003678921 7.3503971806318 3.11353869906184 3.17503269450207 3.04070355142447 3.51663380570461 6.26544834699273 4.3042054856687 3.73994329725823 2.59979625578436 3.53722900253047 2.59979625578436 3.60579276956614 3.41380625865222 3.77348118255699 2.59979625578436 5.83359489326997 3.59998890923774 3.06457845309048 2.59979625578436 3.11361203837832 6.60589005970111 2.59979625578436 3.79604160691808 4.12939594058722 2.59979625578436 5.4316772912508 3.42890958766995 4.20416061700477 3.57213588533216 3.04936763595227 6.70077820754717 3.21065778610885 3.44756539621456 6.15211254334018 3.50135233378827 3.81782068538594 5.40419886391611 2.59979625578436 2.59979625578436 3.52246435195984 3.61553673728018 6.03864301522665 2.59979625578436 3.61403047043039 3.16689536194367 3.36958725084717 4.89345830223908 3.11263355011005 2.59979625578436 2.59979625578436 3.2670926519256 5.55958040568764 3.90388365739631 3.48425876672712 3.17888988534499 3.83831152048608 7.40897151864446 3.73361001417108 3.58798918021776 3.3545076278657 5.01452256136101 8.04608506652582 3.13294224426404 3.27218266265049 2.59979625578436 3.38008103418363 6.16908445109113 3.39145816204378 5.9034565528042 3.35455894485225 4.72669514704258 6.7132948696414 3.55094492364278 4.09360244174011 2.59979625578436 4.08653865607439 6.01597176390137 2.59979625578436 3.24513221549303 4.21473191618288 3.61254156417268 4.74502704957462 2.59979625578436 3.98947841516579 4.27160858967217 4.4402945073299 9.28351897775877 3.96554473606679 4.91632713281065 3.79618540511458 3.62465870022392 5.6865575692598 3.51862563651096 2.59979625578436 4.32935022253553 3.92036524626451 7.35015427996143 3.32702834205485 2.59979625578436 3.60454462823474 3.99697679387777 7.66591063429723 3.23544690453558 4.90614352586931 4.01240373405117 3.373346376899 5.73459442449508 2.59979625578436 3.5213345440218 3.72609391070597 4.28576520983523 7.33361029720075 3.6621909673965 3.29543486065326 3.90188314019062 3.49534980656046 7.00107868631157 4.041266989257 3.6005353629866 6.23259248789457 2.59979625578436 4.15976610696224 8.36819270097093 3.13480110438984 3.57019064334041 3.58284287608087 3.73159039278313 7.6666225019761 4.22737692092062 3.67127404849583 3.46047366396977 2.59979625578436 8.94472587044262 3.3970748603418 3.16332247699915 4.01217389169185 3.50842549389157 9.30425646010706 4.2516320753425 3.86141827164865 3.42317760654825 3.96708738574438 8.83565567443591 4.04353705852559 3.53974293861542 3.79594636549562 3.56674635887428 6.55866171887069 3.88996621266139 3.40968187193882 4.37258234708417 4.82742501754471 6.94211954563511 3.1486359026078 4.82033355473364 3.43497551468937 3.24569782192461 7.37133778301058 2.59979625578436 2.59979625578436 3.86855734942752 3.71897980453619 6.55858105120973 3.34573460342168 3.41312046559163 3.11444189945037 3.56638868567901 7.30849192898733 2.59979625578436 3.67304820873733 3.44479857084641 4.30304237315679 6.32138593455857 4.63037770929603 6.28297791613009 2.59979625578436 3.88217079891568 5.97035689348094 3.97556743876879 4.54862278423361 2.59979625578436 3.44610527326197 6.0483331974186 2.59979625578436 3.51261602950284 2.59979625578436 2.59979625578436 4.81857396468041 3.57861008867875 4.15712730388215 3.61411445291512 4.08617617924508 7.1285803908232 2.59979625578436 3.55707684656612 4.56372556906621 3.58791938660392 6.52839793138415 3.90494635897467 3.06075262526231 4.39918828188329 4.60209326505873 6.51465718045824 4.45792711377891 3.82079001873872 3.77295398980866 3.20913638165412 8.26001609907756 4.09865934538282 3.71829811035671 4.11702790825811 3.93380540512647 8.0128682870304 3.12381515159364 4.09826539111874 3.09519307076167 4.36784157701945 3.20409142510325 6.18242295399521 3.95095103811457 3.84661835353983 3.44977478267563 3.67152085317009 7.22143237605611 3.30161108955818 2.59979625578436 3.29333401168874 2.9813665940389 7.65920198412784 2.59979625578436 3.73727279148939 4.18205550232417 4.49096732374412 5.53260901940399 3.03367268315916 4.55720408687157 3.15110900783788 4.4569336025263 6.33094102473603 4.57103431431334 3.44073658393479 3.25797369082606 3.65612034740921 8.12375847969375 2.59979625578436 3.99741940809082 2.59979625578436 2.59979625578436 7.99290248605419 2.59979625578436 2.59979625578436 3.14391809079161 3.54002058805831 5.71970801965328 3.84992470778395 3.5865668184866 3.52428154965526 3.79101118381241 7.46473995758402 2.59979625578436 3.34726718077738 2.59979625578436 2.59979625578436 7.75544860928671 2.59979625578436 2.59979625578436 3.48869614937631 4.11718707303016 4.81775922738492 3.2415469443954 2.59979625578436 3.32153583160461 2.59979625578436 8.82918282198004 3.07202167120568 2.59979625578436 3.30108436898664 3.85015556044826 4.86676461493404 3.38172702084249 3.1944944784519 2.59979625578436 3.46018629838077 3.71607341182361 3.14267566082531 3.61356183406947 3.9676398053431 3.87657932119472 5.70500740616857 3.44841520843695 2.59979625578436 3.26967113465158 4.03971752953718 6.21256277012171 4.07901474762147 2.59979625578436 3.5181177796101 2.59979625578436 7.87135558359809 2.59979625578436 2.59979625578436 3.62110143186392 3.77680143930102 7.80125027325303 3.32869152579516 3.90453898640978 2.59979625578436 3.19560163765469 5.14973379234217 3.48022939644345 3.41079602512175 6.38792966422946 3.19855137885276 3.13091120944092 9.02633474851519 2.59979625578436 2.59979625578436 3.77715138267553 3.48189063170724 7.78161479815828 2.59979625578436 2.59979625578436 3.1782393393218 3.5895004728487 6.91863303903763 2.59979625578436 3.29459327228905 2.59979625578436 6.3811581025713 8.41834516441018 3.52086051291967 3.11516147797062 4.41427197300779 4.52123656676114 5.27571416930137 3.13327665589051 3.14554511358825 3.78116077740132 3.28610162710445 5.60495997108278 3.16980602888094 2.59979625578436 2.59979625578436 3.40715420382606 8.57205637882737 2.59979625578436 2.59979625578436 2.59979625578436 3.20229976147952 6.26180510445893 3.0992041201342 2.59979625578436 3.9229274409597 3.12404357264528 5.32805396500943 2.59979625578436 2.59979625578436 3.5792875926982 4.29758901537703 7.16496812505557 2.59979625578436 2.59979625578436 3.09055428047105 3.51765059569321 6.70695813597173 2.59979625578436 3.15282698057601 2.59979625578436 2.59979625578436 8.18946582331042 3.30442840010922 2.59979625578436 3.28720428082605 3.56341734263042 8.08502246267322 3.36940304494811 2.59979625578436 4.29997707020537 3.4978365852273 5.71326977865712 2.59979625578436 2.59979625578436 4.0826506391643 3.4666767382516 5.74124610840775 3.36210465489817 3.04131369721671 4.16984419134157 3.73505933926542 5.35867992297121 2.59979625578436 3.52271871871532 3.83844866546774 2.59979625578436 5.04951375254967 2.59979625578436 2.59979625578436 3.32590215093667 2.97688219355799 5.0775949885399 3.63105841186316 2.59979625578436 3.4698560644291 3.51499110119768 4.63980003737757 2.59979625578436 2.59979625578436 3.02196137564689 4.67894918101518 3.91659645168202 7.34483701755813 2.59979625578436 3.13901363613911 3.42048852473569 4.74399541057762 6.01432785085955 3.50360441488598 3.45229135332417 3.53996910997867 3.66593204232818 4.65727410756924 3.36586943173339 2.59979625578436 4.40904415968778 4.39289283435705 8.33073097000389 3.1066138352018 5.41411010055572 3.55447539391392 3.18542993688362 7.74564826631807 3.89274358706688 3.25879465846468 3.95095185850016 3.90895219533522 6.04120674465826 3.53953527174762 3.63334554052997 4.04753606093011 3.98913164878897 7.00802060357439 2.59979625578436 3.15066378465705 3.78966341899362 3.96086861109062 7.23680106639585 4.18508702070755 3.28755938414103 3.48471841849718 3.37017545708318 5.0792177626487 3.48802483307444 3.3197901182369 4.10724819640559 3.36272800854502 6.19806858401964 4.18224303474423 3.66867578689213 3.46429402943855 6.26497647261464 7.11384254858765 2.59979625578436 2.59979625578436 5.05680807819051 3.87343327725243 4.53484710182002 3.21867299731733 2.59979625578436 3.30409561387671 6.48924824687045 6.24746732853408 4.13118453176859 2.59979625578436 5.16663022182144 3.88503860751361 7.59305318558193 3.34444953840647 4.22053982068854 2.59979625578436 4.40561660377299 5.77481682090605 4.30731980806167 3.95645175206502 4.5727750085076 3.649182354296 8.23360357652421 3.13258002656255 3.34182548853577 4.50820898906865 3.54690872487493 8.48713626137285 2.59979625578436 3.5720670294192 3.70421691680118 3.40690696027832 6.7524459689459 3.78404001195677 3.25006177786541 3.18142001825098 2.59979625578436 8.1243618643072 2.59979625578436 3.48793206455015 2.59979625578436 4.46021666234516 3.45570349174585 6.83872135835463 3.03183288177952 3.09477353892355 3.31627055002502 3.78119010223562 5.3075876398233 3.86703329578952 4.44624233680782 3.18764437601324 4.27615978026587 6.25620400955047 3.29856936453973 3.28474754635573 2.59979625578436 3.69603746055106 8.40478970875722 3.15454793880454 3.35723464221939 3.07631577613061 3.85690721464938 6.25156369806423 3.66836007527516 2.59979625578436 3.84772481985263 2.59979625578436 6.45590770428172 2.59979625578436 2.59979625578436 3.2568317893317 3.58035369690722 6.40498965295294 2.59979625578436 3.57524302608937 2.59979625578436 3.11489981915957 4.47458735648518 2.59979625578436 2.59979625578436 2.59979625578436 3.44060850168788 5.77747152489978 2.59979625578436 2.59979625578436 4.62442291598567 3.88792643337414 6.17716965874593 3.47394710612716 3.23503948447659 3.13594984025197 2.59979625578436 3.7218804815132 2.59979625578436 3.1677776264212 3.91072334621585 3.35328498908235 6.12449282095812 3.12751666884428 3.73622950798864 2.59979625578436 3.20476569301684 6.08214606476603 4.10865633591452 3.29759367244079 4.29824386362395 3.61931600101943 7.00602261727883 3.68674262044617 3.91389473505842 3.77289673976365 3.81637726989775 5.61088024143791 4.10691714609519 3.479467134794 3.21916247304854 3.17452592349132 6.98792484691762 2.59979625578436 3.21122222670659 3.8356080573271 2.59979625578436 5.81405057054951 3.75875412432602 3.82188759393335 3.29381410174513 2.59979625578436 5.12413069691545 3.53635640865754 2.59979625578436 3.87019450709065 3.75692974839097 7.40202025822279 2.59979625578436 3.10496040724535 3.34260516870939
Manes.10G030900.v6.1 3.53645259620206 4.42826423694023 3.3403720198218 2.59979625578436 3.49576513406243 4.02067279250175 3.38466486369882 4.2279875073369 3.23690244174881 2.59979625578436 3.37755019900241 3.22781498317095 3.73534509664815 2.59979625578436 2.59979625578436 3.38469515100924 3.65499577699941 4.84057715139863 3.75141957250998 3.89014654444277 3.2129912889402 4.02159135329138 4.34360473173666 3.21375796249481 3.14413877371066 4.56502497411523 3.7059866091091 4.04230324729543 4.23901665491107 3.12942703094249 3.56031851016587 3.49600148751274 4.24289168513582 4.3808250339591 3.14570398518928 3.57314526813464 2.59979625578436 4.51105461208225 3.54273597101275 2.59979625578436 3.23201493111793 4.52224274780492 3.42762445997438 3.43514863882075 2.59979625578436 3.77766567635179 3.88917722339797 4.34612452915929 3.35067592997401 2.59979625578436 3.47693513194931 4.50450606405752 3.50303880328295 2.59979625578436 2.59979625578436 2.59979625578436 3.72490722702518 4.15876790027276 3.50929109955559 2.59979625578436 3.71856906465735 3.87978480580529 3.9027022233922 2.59979625578436 2.59979625578436 3.89295254730944 4.1428625820174 3.61176125378992 4.17702205997925 2.59979625578436 3.78755572466852 5.00090100107151 5.01114350333465 2.59979625578436 2.59979625578436 4.0857042864662 3.85003373410979 4.68072613646973 3.29249169049875 3.10989770956048 3.62413774721054 4.705928148491 5.34070717890716 4.28272761086361 2.59979625578436 4.68656184688355 4.27215036043013 5.31730831704446 3.6096800583429 3.34481372870052 3.24973940342139 4.39310760010764 3.91582517406184 4.25890484713112 2.59979625578436 3.17011221737183 3.8525999553087 3.02061995747434 4.37075291732259 3.2175151466054 2.59979625578436 4.27534890653973 4.07092939277568 4.4980152319154 2.59979625578436 3.32834234306411 4.15248928119766 3.79813600253126 4.54083497591058 3.50485837076424 3.30153397352435 3.56627389150152 3.59113839217665 4.31245819589986 2.59979625578436 3.91825195276001 4.57742040129397 3.88131722981425 4.47209484477938 3.98810965753994 2.59979625578436 3.88469692308632 4.41680539037944 3.58497213633413 3.86397515092349 3.25674191122001 2.59979625578436 4.35050844340886 4.73248058554761 3.53930605846071 3.61868305960293 3.42111300273466 3.19371833097314 4.08778891120065 4.81487174280108 2.59979625578436 3.4898242940079 3.65903663435232 4.97463346807464 3.16073271291655 3.35372006124426 4.54709622004701 4.13374268927456 5.05361537929958 3.59679035161629 3.09448431999199 4.05014881283576 3.99224523544299 5.0606899515033 2.59979625578436 2.59979625578436 4.40883310940622 3.87869626984486 4.6679855759313 4.56175461082828 4.10370220025634 2.59979625578436 3.7114232785212 4.11259858698007 3.82748313306354 2.59979625578436 3.94971329432912 3.65284149238591 4.57954258934182 3.16701331005524 3.33191960041971 2.59979625578436 3.97782670099057 2.59979625578436 3.47527778647275 3.17915297907334 3.35411837759803 3.50199777250438 4.65631728929943 3.59998890923774 2.59979625578436 3.39302171797744 4.22555390948444 3.93981046162831 2.59979625578436 3.17616497868894 4.28064711595873 3.02883382542909 4.71209827375637 3.75724959169815 3.34647505545364 4.58090563561855 3.58961275319945 3.78296797290542 4.10030127978829 2.59979625578436 4.00029020816282 2.59979625578436 3.57302481524818 4.7586432904978 3.84921109692353 2.59979625578436 3.13848911460483 4.67576314244011 5.02521439439689 4.11255715332413 3.11468408518749 4.51412715909619 4.80165577417535 4.29816580527421 3.47906877077808 2.59979625578436 3.6721575975959 3.64153521949759 5.00657065266412 4.46742851660522 2.59979625578436 4.33657757687762 3.9184722264597 4.74045006321621 4.16668139717586 3.45964190878352 3.87957555546561 4.22440829113689 5.35892669308044 3.13294224426404 2.59979625578436 3.15782640238907 4.16591941682008 6.40081697109678 4.21467739799052 2.59979625578436 4.22027045302236 2.59979625578436 5.15794294226275 4.2876448546467 4.46462861855748 3.33599306581088 5.39836653609501 5.45503000579248 3.34376290195548 2.59979625578436 5.65392413250047 5.08148975416653 6.2112672499937 4.11873753901426 3.74827886475334 6.15711176748023 4.97844682405152 5.0335378397951 4.47037920120321 3.8473302820013 6.17588620662401 4.17510086053382 5.29939951778572 4.64784457539979 4.20265781854112 5.34486882411385 4.0645907902842 5.16890385242289 4.72616907402841 2.59979625578436 5.49115305296387 4.77939764540552 5.02501335280427 3.68400765031026 3.92142265337815 4.66414990859862 3.91021727631252 4.40456782738838 3.61488002674324 2.59979625578436 4.15672155169245 3.97044904326303 5.23688938188358 3.04165461401528 3.29543486065326 4.5135358765008 4.25074741121671 4.82082105294907 3.53348012249341 3.05448293938791 2.59979625578436 3.79793381884116 4.10364032983991 4.42041546236842 4.28664776367349 3.71368014863504 3.88284596492087 5.30967861728622 4.70722368183999 4.00623011513918 3.2866359024642 4.62708752444486 3.90049795760024 4.54574177902802 3.06398032907695 2.59979625578436 3.76747073748049 4.57509371326926 5.1864749005933 4.2516320753425 4.15569464645512 5.01291002803995 4.70663635402328 4.71207568675499 3.3438924755943 3.53974293861542 4.33867227626124 4.63075346079418 5.76459232819836 4.23286335930274 3.58549110300089 3.95544129396137 6.27629867943901 6.17656167387443 4.45922204885217 4.17038132405083 3.19442034293909 4.67295946245922 4.59933411405257 3.74821834779386 3.20827003153473 4.00790902779624 4.38629188233266 5.44844497721289 5.02395563677679 3.58962556786357 4.67217129169556 4.44167798585568 5.32692972824304 4.34287252424225 3.85883507686872 5.43872761282451 4.80036618448139 5.70132194206433 3.90365105384459 6.28297791613009 4.25429971315118 4.54426501172953 6.01007661847109 4.52848577832429 4.27862832628561 3.88328750845331 4.68489038781193 5.31495005463904 2.59979625578436 4.13402702641508 4.74683393791185 4.71298971188403 5.70884900435255 3.68918697738608 4.09628244914086 4.52452370714701 4.94129349227912 5.14648849850552 4.62224260266383 3.69879294883086 4.24023921976887 5.07473440605987 6.14265374891832 4.28787025288968 3.61390822800715 4.64045055842371 5.11984670125237 6.0867165661998 3.87376483240547 3.22380152582246 3.62245939251466 3.86144261009251 5.26946919240333 3.84078515354222 3.47458296180241 4.54900877955604 4.35988821405048 5.14279452752236 4.11053185892905 4.09826539111874 2.59979625578436 5.45654091363721 3.85146448800297 4.92020210790799 3.87848045794075 3.20164312672398 4.77538342428656 4.16647940378286 4.36692166376586 3.85393668119129 3.3195691347463 5.3906672476539 4.62716322041763 5.56914807369694 4.48564450426355 3.90278704758699 4.60294023994107 5.48287695259588 2.59979625578436 3.55603337558458 2.59979625578436 3.54359859920675 5.09033260165601 4.68443484711575 3.2362970167525 4.12359384027158 4.5478334376775 3.99398587758253 5.8062440212748 4.722536146903 4.23067941863963 4.30542824398944 3.88815639471644 5.69158643816859 4.3654387363212 2.59979625578436 4.72467768009607 4.05092012482805 5.02751893263804 3.49715164307647 3.23107304392998 4.55052264915921 4.36026219242383 5.43309419886595 3.75016086611143 3.51034282900347 5.64434399733025 4.15224025729538 5.24594081929236 3.71156365949856 4.20004270875239 3.90895482947539 5.18677460863694 5.62651205184756 4.32525176622153 4.47072825092785 5.60123281701661 4.61952493701222 5.56415455290617 3.73237032599509 2.59979625578436 4.11307438609309 4.65552036794231 5.60581649845089 3.15604534493096 2.59979625578436 3.73239061372913 4.37247952724657 3.39871373980224 3.36314563101168 3.43303792983199 5.1720050274348 5.48343506624737 4.56793038002325 3.63202778143493 2.59979625578436 3.7405533367151 4.52251728525248 5.59163294426267 2.59979625578436 3.05578649445254 4.42059776484323 4.97669909702586 5.65714901177049 3.43532346854083 2.59979625578436 4.01683575337199 4.88968852114053 6.26978070716209 3.19701343765189 3.10730057077166 3.52443037232006 5.18107309086679 4.94313683156339 4.28981356904726 3.41079602512175 5.29416322539448 4.67315467332272 4.12948486021305 4.04097565958964 3.81286397203494 2.59979625578436 3.67928419197264 3.82924657268428 4.79011079475107 3.97462301866294 3.538429025029 4.2545605801383 4.09540437991748 3.65031655402159 3.37541245998031 2.59979625578436 3.41604772664298 2.59979625578436 4.43895347138738 2.59979625578436 3.32485930650937 4.11087732483544 4.90306601607033 4.21177103240202 3.8723514461441 3.14554511358825 4.13339209765861 3.08735284545691 4.32636251077044 4.52283004554001 2.59979625578436 4.0174031331555 3.17435855558807 4.37132150926947 3.58227561620931 3.12701290025836 3.1505585915272 2.59979625578436 4.06527615687636 3.0992041201342 2.59979625578436 3.48281875462644 3.3372256094953 4.72169520376248 2.59979625578436 2.59979625578436 4.65426473288279 4.19816759119479 5.85146938561743 3.47961913918967 2.59979625578436 5.1358350264518 5.0445097128433 5.50581088233343 3.43933261008128 3.15282698057601 4.03252185310994 4.73990501152206 4.50960508394114 3.58686561369776 3.61372050619766 3.76942079323259 4.73598754654691 5.30644639352782 4.17273312156902 2.59979625578436 4.47726345222936 4.75118701003259 6.12142056435558 3.63587797056122 3.79022776133736 4.54614537330526 3.89958109685791 5.24189829530725 3.7855263411884 3.04131369721671 3.41331573344294 5.01457918910314 4.78686439319127 3.54190319695318 3.13864089446275 4.90179699403899 3.61522162624845 4.27752496096654 3.57562914998343 2.59979625578436 3.48457547318 4.57987906497034 4.63536005683653 4.44259253221802 3.27322924455616 4.52521946497737 4.47527978581881 4.50204010682718 3.53847686764951 2.59979625578436 3.83293262816591 3.2004768242502 3.47843854242518 4.3677793984576 3.78669727175961 2.59979625578436 3.1839706467237 5.43846308275631 4.11957476775452 3.50360441488598 2.59979625578436 3.67936228887807 3.66593204232818 4.15113249232489 3.67117148881194 3.46235777925282 3.84733536790994 2.59979625578436 4.07279458593754 2.59979625578436 2.59979625578436 3.55447539391392 4.75297125116396 4.03002389559341 4.20625387689369 3.25879465846468 3.47254829990629 3.41825790528832 3.75685344036857 3.27005780046848 2.59979625578436 3.39636938341973 2.59979625578436 4.38670909921362 3.3217847703779 3.54285352533004 3.78966341899362 3.86611458455853 4.46503316501129 3.37588687910859 2.59979625578436 4.76805073480862 4.32364185819135 4.16393631956526 4.094863701899 2.59979625578436 3.23836589690278 4.07798847339554 4.85963445404542 2.59979625578436 2.59979625578436 3.65108298856748 2.59979625578436 4.44890126692422 3.91016354464085 3.32970239936705 4.31931518919259 4.1030662293359 5.90155000497864 3.46856026701611 3.95439250155381 3.58640791717732 5.99159582542454 3.98502212357155 2.59979625578436 2.59979625578436 4.30847730210854 4.15069733872885 3.13092838849174 3.34444953840647 3.35469425889052 5.28639394104564 3.73196407753729 4.40711821045092 3.89214745174932 3.170552578228 3.4568536655671 4.65460460835015 3.76689638944811 3.13258002656255 3.6382269395015 3.10979399629646 3.02941578193738 3.88060281162688 3.97274571856209 3.29367264049087 2.59979625578436 3.26160885265144 3.75568684208873 2.59979625578436 3.25006177786541 2.59979625578436 2.59979625578436 4.51445717335122 3.12117286708181 3.48793206455015 2.59979625578436 5.16451610894685 3.20938411112718 4.09495703329264 2.59979625578436 2.59979625578436 4.33819038824305 3.91213386020351 4.09370983056882 3.13093185640013 3.06332944846279 3.60460476561547 3.85419435765655 3.62252958116509 4.17518409601352 3.08638207118581 3.7367292000299 4.90035361342645 3.67107566896209 2.59979625578436 3.35723464221939 3.54042399501909 4.53229041055596 4.013064275457 2.59979625578436 2.59979625578436 3.68852467857154 2.59979625578436 5.03970066914306 2.59979625578436 3.37232711662656 3.2568317893317 3.58035369690722 5.11022554190951 3.8335430440529 3.40116079843692 4.17155347244896 3.11489981915957 4.70045264333103 3.64140864338203 2.59979625578436 3.35651622161544 3.56630584808651 4.20489095776479 2.59979625578436 2.59979625578436 4.72921576481272 2.59979625578436 4.5270144625423 4.07237430689099 2.59979625578436 3.65463134791335 3.66422052447981 5.25363457470277 4.17411951197992 3.39802017770579 4.25819570546151 5.22336625071022 5.41468417063601 3.12751666884428 2.59979625578436 4.11721293625924 4.97770195845779 3.51041138144057 3.54924495500164 4.46098316442879 3.70954315675184 3.43782853744042 4.55634020007141 4.75454482700421 3.91389473505842 4.21862218544281 3.47240287887911 2.59979625578436 4.20167969026226 2.59979625578436 3.94602480720895 5.37356057661256 4.32143027144321 3.92157768105601 3.03374484675826 4.70470131013056 4.31198942368015 4.39966993744414 2.59979625578436 2.59979625578436 3.29381410174513 3.56888036552917 4.18766704462365 5.00658218445347 3.1167432246131 3.96521401075808 4.13537756036704 4.33902242088921 3.54902121927956 3.4661660206238 4.19643651294109
Manes.10G031000.v6.1 8.28500416039915 9.18613830374944 9.54881012773814 8.83509040691364 9.54765795526624 8.13177421716684 8.55856828266343 8.59634995298978 8.95498149559595 9.01419663981383 8.55230665119403 9.3619142165195 8.85408345174684 8.4632239816246 9.51065650239973 8.65069245706927 8.58848634392561 9.03373735147503 9.02535358956066 10.0656550832197 8.47386936760456 9.0396634142729 9.15632866814237 8.53491003807016 8.97645839208446 8.86463808629271 8.32096645108151 7.94047148624811 9.21747850198439 9.54731987685843 9.19219380737029 9.86664685494333 9.40119119011803 9.21523051313541 8.90492018101084 7.86773295886185 8.21202221673041 8.08902361017901 9.22154874199172 9.86890244289908 8.70245404433961 8.95931325089504 9.33750617499304 8.9867999268039 9.30974409922132 8.7535204718249 9.22898190292447 8.19273024824687 9.11298395068003 8.62288207861601 8.89864837976671 9.17191798325036 9.52242900640715 8.74581795983885 9.12054173297936 8.51629706193267 8.61767800899828 8.65859472903863 8.3695373417875 8.82605045046436 9.42842085780758 9.056370935607 9.32533958586086 9.44371259435603 8.90189086984028 9.5746355293084 9.09163357626829 9.11565921609563 9.00399358088719 8.89370014130239 9.44645865762016 9.16944381105431 9.49301018455926 9.18151376956281 9.2517125923121 9.01921501580032 9.2401411670296 8.44512853303151 9.68912627211318 9.24935376964837 9.16481104518112 9.13215713694026 9.2822191260802 8.79760431444022 8.83557126324856 10.2401653672751 9.33675536955656 9.15449666246255 8.87147386516375 9.15942007813417 8.86497953392749 8.54901794593098 8.95444402629441 8.57298414921609 8.80475893205438 8.53885713603166 9.23895961142751 8.78158476822741 9.60028119638885 9.16495100645242 9.4374163976515 9.30017204064146 8.9650264765237 9.89442530750934 9.00610537801975 9.23132304356801 9.77816283462798 9.0610321362069 8.09135668293544 9.01508885695611 9.48751466094852 9.03370283284052 9.21361711873345 8.74849550532951 9.14553521997732 8.86124468410356 8.25368173823311 8.65990360093251 8.22063619839131 8.59907453365797 8.82948009719431 8.85770247686932 8.83328074389177 8.8688002388513 8.36397837096062 9.30155732154101 8.44955507533342 8.89703293465805 8.65394639322761 9.45669485070652 9.15709043552494 8.59780641567023 8.71591160225228 8.64127807876921 8.17613649124573 9.00334315694214 9.08816965684611 8.97571682001354 8.81678198730985 8.74701574026986 9.09815761276923 9.52792810040651 9.44442573532879 10.4578320551569 8.53611911316884 9.28672435391222 8.80059826308897 9.46388438165169 9.36692040737706 8.23023530500113 8.75133532453948 9.49409841336384 8.78313053991909 9.60359704332548 8.1292774721859 9.25766166522532 10.0077238713959 9.59747364053123 8.96125833142087 8.66774554741612 9.2612381454024 8.92378823948218 9.72428931285701 9.90490363239831 9.03512016602273 9.29393350858504 9.22363943080026 9.20278618230639 9.12771455630428 8.92312215719409 8.74539660382955 9.63384861068548 8.97343869671925 9.96976237359523 9.09403928139393 9.1481184642811 8.63737982949379 8.71426562491298 9.02728908478521 2.59979625578436 8.97939817386507 9.30660374920323 9.00350357062145 9.08906109876228 8.68751082235323 9.49728658624729 9.32020826968421 8.87707291692692 9.65644591147214 8.90456984823618 9.61866034198199 9.91323851831088 8.47903238326418 8.91254927511981 9.50011446284373 9.58632130331944 9.16854235104636 8.73719916870895 9.11306777215702 9.24186855849522 9.36513541655663 9.6428932675377 7.94442579861143 9.50389287397442 9.5563009672361 9.17280447761826 9.42592679196283 8.94374048711526 9.53810326328133 10.5545653628461 9.58461845074314 9.57647986088773 9.91786914336485 9.96455959082418 8.54340723457072 9.48084983087234 8.71210088000267 8.62161731231376 8.41193360045785 8.51579190348422 9.8503422934323 8.97567951747044 9.10618905552978 9.21009614455812 7.90433480756514 9.80803611757576 9.40782449460406 9.62472921579718 9.01060311857992 9.07392819860855 9.07635381679506 9.39052605499255 8.71198418447864 9.26791736077318 8.94552685605488 9.6165950203537 9.95680277505785 10.3979252505965 8.69526819561199 9.12689450836086 8.93507606969305 9.47679389304397 9.95352378226702 9.00270659535816 9.28351897775877 8.91220385244257 8.99358570370623 9.01813119756382 9.15961617218856 8.94953796755892 9.54830923154005 9.16254022323774 9.63067376600629 9.08254459930813 8.6505607422733 10.0866512381777 8.26550005391578 9.34153782040415 9.54104309367825 9.21979283667667 9.08498216308199 8.85436392879206 9.23203850493273 8.6901806657499 8.07829818897618 8.74381922414396 9.23781038890972 10.2557754896862 9.7171831657911 9.64314661443767 9.46253452538441 9.26409732776968 9.21219200067857 9.42498690082821 8.78432640402385 8.5011316804851 9.13940513728707 9.4742020044664 8.97566926234739 9.53916853533231 9.20505603705374 9.38940425749584 10.1253541194147 8.79519191420116 9.52826899310758 9.04692821008504 8.72837394614114 9.43281275012532 9.82126875780223 9.64267418628362 9.13875260969838 9.36961491306413 9.58849777777736 10.2208371011055 10.42585258776 9.4724170013526 8.66546160204582 10.1144217923488 9.45082794164207 8.99387452551465 9.44046806622792 9.14888033686487 9.15267481807678 9.62293763367147 9.82825715428463 10.2928620274413 9.7319087265513 10.013740527362 8.77146177525189 9.61945787379653 10.3697611982795 9.29939346568054 9.58177657378948 9.84341173094789 9.77020896051963 9.27309481839205 9.93015463546157 9.67518783478722 9.97554587756187 9.81505751259551 9.56992328021748 9.37346686745996 10.3153501406403 8.62507291206952 9.58160447013433 8.62701970697654 9.50160862176315 8.84841478303422 10.1971906828179 9.07161265334106 8.97208534541946 9.4103751666132 10.065497925924 10.2153013658942 9.91356022818631 9.13395683109015 9.42130985222587 9.04400857158454 8.43758802557886 9.54064907746261 8.32467040906085 7.67636224182334 9.83013342666283 9.22763001932477 9.65410581693855 9.7873534831104 9.04267105508798 10.1861102965853 9.71501874677004 8.8742751193573 9.12649539073834 9.9181485156097 9.82672146934531 9.08730883448903 9.77059061611025 9.82137275074536 9.72380637940299 9.06361270569182 9.71583347039045 10.1360905710384 10.5189727928191 8.54267154618558 10.3105438319278 9.06051269710778 9.25453342709974 9.10093578116601 9.27450756094592 9.66762987068874 9.09154608464613 9.58269465157921 9.01038041056134 9.33900997863151 9.18319210099976 9.33824822741975 9.40578357178459 9.19923167583309 9.23895900061817 9.36082722172706 9.08610665596359 8.85112411806211 9.31553796974729 9.03805703188153 9.38581974561319 9.71304817246935 9.17922770206394 10.0911420551003 8.49825666449371 8.94488341255636 9.9743961309784 9.53297717536846 8.56519565923067 8.75338244478555 9.17151461047591 8.44909344238686 9.61396260506563 8.91888214296832 8.74835241261657 9.03375472434435 9.65186730695882 9.84095453247348 9.91913676897599 10.1036892227458 9.24333381587122 9.35844059236621 8.76521842831528 9.44900150884976 9.59997812260622 8.85298385562602 9.00421834849193 9.3402355961246 9.32533917707942 9.8921098430705 9.11729836295651 9.07626574777644 8.15486160446435 8.91551464534024 8.85393719333755 8.97240164585877 9.66022354073062 8.55122950759003 9.48160421700208 8.78091069523374 9.27824474323408 10.0819811173269 8.25978060675027 8.75374795276982 8.67437804106126 8.55700411836438 9.02442894363331 9.91864609320647 9.81568277766274 9.89198480852246 9.23792527218919 9.61591789699743 9.26533627491078 9.7612632849143 9.56731834895773 9.08012813986197 9.51753906315714 9.60269196523053 9.76367183686028 9.95596636887035 9.06083487235118 9.63446751633999 9.43667727177068 10.0577436016004 9.58712276012806 9.20861359465957 8.30625262891261 8.72968789609126 10.215615086575 10.6759016825393 9.16475002121289 9.88254273317366 8.91031863898478 9.72842830338619 8.78185137146896 8.96040844036796 9.07559408321345 9.27885338501021 9.03960270813091 9.43602442270327 9.20076697165955 9.10772305322179 9.25676119524399 9.75772603299486 9.87487844991313 8.87176304190007 10.2128704822008 8.21125490968726 9.27380577797313 8.98658890345845 8.77157908331954 8.83010816575919 8.98359431105241 8.8230345823894 9.64679293472538 8.81602876534919 8.85877120989574 9.54745338099073 9.00499034799712 8.82293565488423 8.53362122886786 8.830797486842 8.62214888736759 9.22389108766185 9.00489401541589 8.90758983388098 8.6776544652731 9.69538481658976 10.6234349212151 9.65985762513412 9.33946469734521 8.929013925643 9.28118522464678 9.45921425709428 9.65479247333553 10.8564743811238 9.32625124218906 9.4661867631919 8.97995907664268 8.86434067914582 8.94497416018711 9.49009295982634 9.51818812351525 8.64113732051966 8.52422807427094 9.41338702732462 8.95288544919297 9.53443258095138 9.18132513565254 9.15193765395586 9.449784195892 9.84958634003432 9.67631874534514 8.86992959830125 8.32012499133948 8.5936082867661 8.99340086486213 9.3680468156701 8.69460501461128 8.84657131173431 9.32813447608566 8.77308779179495 9.65553905755215 8.81187140264778 9.3624247947683 9.46303630331453 8.89243505983022 9.66665684099858 9.04485395416144 8.9856507753954 9.42251158171899 9.67358713325505 9.93409071021449 9.21377048186035 9.48774369473465 11.2165913112076 9.32121946694727 9.3982219354067 8.96259976477273 9.9968022442075 9.40959008632797 9.53401276357953 9.5211423085334 9.82914021340503 9.14075682991145 9.38316215535283 9.73193746878785 9.41533893595232 8.5430946556682 9.94547007364637 9.67980320511372 9.19135769116511 9.77200966866258 8.51127810887371 9.12113318394488 8.72813537151164 8.70039774842104 8.82617090960054 9.03162904510402 9.32224087621636 9.70180063146397 9.23400383818161 8.91973069400447 8.51757811502756 9.08481021917623 9.24059654315746 8.53643508530737 9.09804353136705 8.92428216679998 8.38559884509204 8.30765090811312 8.48894373065854 8.62744447077544 8.20587092588582 9.11225296822925 8.98695670602532 9.46196419386435 9.32641896703334 9.0251692296442 9.44722935007458 8.44499362591127 9.4358377340293 8.08344405067696 9.65575727246194 8.34186225099173 9.4421860007277 8.46485293595685 9.51003577972139 8.64174627402511 8.84278913459022 9.26188147198902 8.92433024884579 8.28420119473109 8.06859920090306 9.15073545585522 9.58457347883329 8.01975931706603 8.7860467738955 8.64490697485228 8.34924937478036 8.97741929892411 9.05945211214503 8.69229353292177 9.20234236372887 8.57988508312473 8.74737789591584 9.05266707535539 8.51314300339331 8.53595726550138 7.92207338699401 9.21270711877752 8.99448283867682 8.95890877750819 8.95457008859911 8.50378478968631 8.76888593176807 8.89357197322415 8.92295244862346 8.98467537458369 9.48350630054744 8.86293707866179 8.54706193268992 9.07050026156752 9.36743808542921 9.11849903546507 9.31525769011549 8.96750791009515 9.15614605022539 8.73626089187742 10.2259073305823 9.39839918126028 8.92635010458552 9.06469374087085 8.94916675618514 9.44894249007739 9.18667067115554 8.76220835535105 9.11937625507644 9.16826930412399 9.42248715300516 9.38807054541316 9.06500284995822 9.06024050603222 9.07000387895841 9.34021476870985 8.55232165191788 8.71938157946814 8.53526007519309 9.32429652872412 9.03062979199065 8.70640037081054 9.2556225831132 8.67481957496444 8.79495231314866 8.04794759569506 8.35597913432156 9.52465490484488 8.17055119793782 9.35959907015028 9.08015843341116 9.31326008682231 8.73526697171287 8.73031841779861 8.89966471440872 8.80039074909319 8.36051013036601 9.36370860141113 8.62930606402579 8.33444231454735 8.76676112849279 9.52674400841586 8.02348064532135 9.4114532290481 8.65409531373898 8.80455778309108 9.74471614053382 8.93119807277897 8.80545708866362 8.65185627447844 9.12710798564669 8.55874169175614 8.53071220015475 9.36789083870439 8.64421703927426 8.14921328113398 9.25087291283579 9.34547317662447 8.26183263256569 8.65285460870636 9.18192874538373 8.311691030923 9.42652117568438 9.12013344441669 8.76800544902227 8.76861337540058 8.86966575807833 8.6132692364455 8.7933688665264 8.91114834772672 9.0377735105359 8.40422449559872 8.53948268370021 8.63995398670597 8.39119330707163 9.38956006419394 8.62346008193886 9.42388659445094 9.75765785642817 9.11855955419006 8.57402575652667 9.54206683739851 9.08057704746087 8.9084344472816 8.71079795099321 8.94177535539619 9.04529175703798 9.37901394234219 9.32802561274205 8.18418577006391 8.45639867733552 8.48716999287801 9.32793895965079 8.82623046358083 9.03764270107918 8.68854594909534 9.91468640237376 9.35936869739009 8.42063075534309 8.92585764371111 9.88406435082135 8.41536451722029 8.67684787951247 8.85181430340762 8.54289440405217 8.68050640365065 9.53668090675754 8.97546824534092 8.94209803924927 8.51793406790216 8.95779481065514 9.89590729862974 8.85126530241751 8.94101195495654 8.65363950237175 9.52065690583049 9.09517584305075 9.46946538918156 8.83700843123879 8.97770354854943 8.97199209797689 8.74164716366652 8.93628522490059 8.5550907086316 8.94304955800561 8.04591070343356 8.28458907557513
Manes.10G031100.v6.1 3.14683983215409 4.12294770149171 3.20665085371097 4.25901200280941 3.2383473822611 3.15536754223307 3.38466486369882 2.59979625578436 3.49376837325421 2.59979625578436 3.05243133298284 3.75305814511114 3.32888032498958 2.59979625578436 3.59644953537541 3.81953854029705 4.48186500975861 2.59979625578436 3.75141957250998 2.59979625578436 2.59979625578436 5.08793253833189 3.13138655775315 3.6480409594847 3.36517982117798 2.59979625578436 4.03885432209456 2.59979625578436 4.03685567412286 2.59979625578436 3.28513972525459 5.93166798247408 2.59979625578436 2.59979625578436 3.36735576210244 3.95248016206554 4.89389007679498 2.59979625578436 3.74501690071293 5.76828087830231 3.67832315661216 4.39599235985475 3.18911703177846 3.76574463858324 2.59979625578436 3.20086796870012 3.78296404426844 3.38114915188791 3.51445194617031 2.59979625578436 3.11136424535262 4.20773397072069 2.59979625578436 3.39135008704484 2.59979625578436 2.59979625578436 4.0818085364956 2.59979625578436 2.59979625578436 3.88849744654479 2.59979625578436 3.65578745514055 3.31285807433133 2.59979625578436 2.59979625578436 3.14237346324655 3.71564452659676 2.59979625578436 3.93764853686409 2.59979625578436 2.59979625578436 4.54118081748819 2.59979625578436 4.68113159220027 2.59979625578436 3.76998510658159 5.30206820311725 2.59979625578436 5.25660826372988 3.10989770956048 2.59979625578436 4.55962600283363 2.59979625578436 3.11095649955553 2.59979625578436 3.4779161570464 3.92217091087391 3.39107561198341 3.1906912113914 3.03309729085306 2.59979625578436 3.79856609228066 3.60878346568707 3.80347103851417 2.59979625578436 3.57536345356011 2.59979625578436 3.32365439216886 3.03047401906305 4.35657185646249 3.07907070398862 2.59979625578436 3.10904969198695 3.07799747124634 2.59979625578436 3.61972585497088 2.59979625578436 4.78232789201219 3.01650372679633 2.59979625578436 3.09842035462182 2.59979625578436 4.35386370027304 2.59979625578436 2.59979625578436 2.59979625578436 3.34666675568901 3.69253179012581 2.59979625578436 2.59979625578436 3.286972458873 3.13872541349518 3.69321142027015 2.59979625578436 3.55495551510956 2.59979625578436 3.3434653761842 4.16271700762375 2.59979625578436 5.27394460547467 2.59979625578436 2.59979625578436 3.43400258277707 2.59979625578436 2.59979625578436 3.62601013591596 3.4898242940079 4.19530967011314 3.32763914543774 4.20856714634907 4.53880352454268 2.59979625578436 4.01015474211928 3.03461879545996 3.80954712352577 3.09448431999199 3.39788747209717 5.27125697729111 2.59979625578436 2.59979625578436 3.98304074215472 3.58821161658991 3.57958220175784 2.59979625578436 4.3474163313561 5.6828105519178 2.59979625578436 3.5456740665038 2.59979625578436 4.00442899344656 2.59979625578436 2.59979625578436 5.11663274691925 2.59979625578436 3.39695909782473 3.33191960041971 2.59979625578436 4.28681519019814 2.59979625578436 2.59979625578436 3.41380625865222 3.35411837759803 3.9506114186153 3.06384658117584 3.31397370621681 4.35643262687796 3.16417745732558 4.52083795290979 2.59979625578436 2.59979625578436 3.00869623363141 2.59979625578436 5.77235923539012 3.27853162965225 4.47958800947716 6.5144442597469 3.71588791228863 4.70863241686223 3.36040777907706 4.50048981752528 2.59979625578436 2.59979625578436 2.59979625578436 3.22221931818771 3.39642989941761 3.65446411146874 2.59979625578436 2.59979625578436 4.57853223194228 3.18271528704513 3.96426791580462 2.59979625578436 3.16689536194367 6.42492080975166 3.61677307627576 3.9175075502131 3.26541768118622 3.96481147298388 5.20441147370899 2.59979625578436 4.1240012429641 3.32563966480586 3.4134412798777 5.23282116933616 3.83666295095041 4.57808846991452 4.47928653387605 2.59979625578436 3.77728265014896 3.53908328774937 3.13294224426404 2.59979625578436 3.38420121746441 4.41280065853141 3.41103001416928 3.82970366029775 2.59979625578436 3.87965913939567 2.59979625578436 2.59979625578436 3.34176463353204 6.35825569550043 4.10877429446329 4.6259726054992 4.15158134811954 4.51591187026102 2.59979625578436 3.61980732414009 4.93702853440514 4.58356341378749 5.89165906456963 5.10159211635624 2.59979625578436 5.55984668242678 3.93939444433371 5.03264348432725 5.77758187224684 3.64297008131791 4.78329116618097 3.79255463593721 4.53976414810956 3.67861131213525 3.17623298287933 4.30700673531511 4.23252414056923 5.73125579323076 2.59979625578436 3.75264978833542 4.51098724360528 3.40954712367928 5.02331983882884 4.65580711477489 3.89728655961173 5.12388917211449 3.74793661383915 5.35515139855255 4.84582546303294 3.58112990203422 4.78867555971867 4.2327986660079 4.49363234648004 4.29189536698613 3.14632375028407 4.69960266016551 4.31992778973941 4.8371065382416 4.45866402952685 2.59979625578436 4.83512784337182 4.15976610696224 3.58438008621207 3.13480110438984 3.57019064334041 3.58284287608087 6.13943743451314 3.19944276628065 3.11424136611794 3.43716273481212 3.46047366396977 4.8393550099836 3.17749061347233 3.79844177946721 3.39183450236513 3.89707304632056 4.62759890784748 2.59979625578436 4.04816312576133 3.2892755442546 4.18763574682705 4.8291284939338 3.05906766596064 4.57089772062413 2.59979625578436 3.45735620413597 4.13506596469816 3.20991460941355 4.85726295165965 2.59979625578436 3.66460190285215 4.45012131433073 3.19008785338756 4.0938614220217 2.59979625578436 2.59979625578436 4.33540432563976 2.59979625578436 3.74821834779386 3.20827003153473 3.51092040624305 4.14728767738682 3.6159717350813 4.04691236581746 3.17865863106762 3.11444189945037 5.03987251342609 3.26580903861444 4.0962268472372 3.94015693958375 2.59979625578436 2.59979625578436 3.15924501044427 3.36930499807517 2.59979625578436 3.71526741289055 4.87825681943705 3.14223713453464 2.59979625578436 3.3839879457408 2.59979625578436 4.45245784856164 3.14215221956444 2.59979625578436 2.59979625578436 2.59979625578436 4.24038596054262 3.36370173476972 4.10770919061584 3.5271669967772 4.00747722530152 4.14667839881255 3.71999682860615 4.36864710988513 3.15916706065669 2.59979625578436 3.73379632513718 3.08587502403935 4.48741398034958 4.39114898500398 3.6817973704571 6.2199326002618 4.53453627651365 3.68598495281727 4.37274783277955 3.44044597459969 4.99200547989707 3.55233862809673 4.64145191676514 3.91102118239626 3.15779812644779 2.59979625578436 3.03313128025029 4.11053185892905 3.54237083727351 3.4497260527321 3.66154325580684 5.96015623773981 2.59979625578436 5.11125879413439 3.54150743931308 3.44977478267563 4.50886515169545 3.15073138801272 5.14862042527016 3.7212483429046 4.0263835287223 4.84601416061184 3.19947538049542 4.68917482556339 3.90278704758699 2.59979625578436 4.89432715034035 5.53260901940399 5.6616351721524 5.45063570736461 2.59979625578436 2.59979625578436 3.06134786401126 3.4929316787057 2.59979625578436 2.59979625578436 5.88432779837641 2.59979625578436 3.94880500380553 3.24419192203211 4.22628114414909 4.30227342418213 4.07431971633366 3.62008104824315 3.9337798867736 3.14391809079161 5.18800178954715 3.26461794271564 3.33632745006729 3.75882958048046 3.52428154965526 4.51792375428807 3.4519326062339 2.59979625578436 2.59979625578436 4.02756779481344 5.31164735282369 3.35537022837668 2.59979625578436 4.94878337080208 3.90895482947539 5.21963395855821 3.20605869871251 4.76748813490197 4.85529052058578 4.51807233122546 4.80003786700439 2.59979625578436 3.73237032599509 3.56558731861277 2.59979625578436 3.40508134271753 3.08920714372086 4.81527597678006 3.1944944784519 2.59979625578436 4.53097656826276 3.57229933299784 2.59979625578436 2.59979625578436 3.9676398053431 4.35472833643648 3.2656464759195 4.92317559291081 2.59979625578436 3.41665666789317 4.03971752953718 2.59979625578436 3.22556948593357 2.59979625578436 2.59979625578436 3.61979586901477 2.59979625578436 4.81059179815985 3.07142817417063 3.43931519236312 2.59979625578436 3.69143643247701 4.76025814126337 3.47010227507714 3.0680091370017 5.52136972590982 3.60301848506402 3.32230035878917 3.41079602512175 3.40431571422107 3.44069989855465 4.20477461671814 3.01490231394773 4.33243112526806 4.2612363289914 2.59979625578436 4.58717731461352 2.59979625578436 5.31047192549455 2.59979625578436 3.41253877880521 4.52258920384425 2.59979625578436 3.80557323871042 2.59979625578436 3.41604772664298 2.59979625578436 2.59979625578436 4.02261877200762 3.48331719498716 3.69156864533317 5.69089978345558 3.49264171784941 5.51392994010455 5.3602481479191 4.62030877807126 4.38165808122808 3.7996849876611 5.28477794078744 4.02344476662737 4.42689880353533 5.62573444800761 3.62374438609181 5.58127942921116 4.11907918817873 2.59979625578436 3.91122640800038 3.71192966921496 4.4204275890994 2.59979625578436 3.11486485550114 4.84025957589904 2.59979625578436 3.9812287858712 3.35802627900853 4.23942002591862 3.83292023859456 3.29214780067696 4.18973019858316 2.59979625578436 2.59979625578436 3.65399748847355 3.21993074199792 3.77143903312147 3.15282698057601 4.4943932086342 3.29901172108088 4.10784367478276 4.11982118695135 3.89221999526132 3.93904697331096 4.21443763639494 3.08499272863383 4.57468468488636 3.88329761094553 3.83474105676612 4.60651334267245 2.59979625578436 3.78815434729946 3.63770880969205 3.22721475254557 5.70082268336351 2.59979625578436 4.86034345636237 4.77481594585804 3.17879938663296 4.68426957771297 2.59979625578436 5.48482095179109 2.59979625578436 3.83844866546774 5.54029689222003 3.33692940409424 4.40552093617854 2.59979625578436 3.11591032459858 5.63526253755204 3.00173983477685 4.44259253221802 3.54390746209038 3.4698560644291 2.59979625578436 2.59979625578436 4.44160271963761 3.09490341468928 3.69429283629582 3.7769285957467 4.71035925016517 3.40372521807497 3.91817791121178 3.13901363613911 3.42048852473569 4.74399541057762 3.10040922476677 4.2649228849859 2.59979625578436 3.67936228887807 5.5766784585243 3.3580901148347 4.38275651510986 4.25794387672197 2.59979625578436 4.69464347417724 3.08382354620843 3.98665573556431 3.87596597040693 2.59979625578436 3.60091484347649 2.59979625578436 3.89274358706688 3.52399980726882 2.59979625578436 4.17876497334502 3.63998240109009 4.05020411982674 3.44951294888695 3.39636938341973 5.87132318297688 3.33826151136271 4.0029296703631 3.54285352533004 3.78966341899362 4.77479476006232 2.59979625578436 3.91434293410938 2.59979625578436 2.59979625578436 4.92526494617198 3.73153791628387 4.30367527682389 2.59979625578436 3.23836589690278 5.52445889707807 3.85027535941523 4.28086267590759 3.36404641342157 3.93866419911265 2.59979625578436 3.25361919067026 5.20269593081994 3.11863948399305 2.59979625578436 3.68569758297786 3.47469189890208 4.96996012660828 3.66375643784274 2.59979625578436 2.59979625578436 3.18330204680804 3.51082790168131 4.98574003949392 3.39912989984874 4.97767952485994 3.13092838849174 4.33722006042985 2.59979625578436 2.59979625578436 3.17666752597553 2.59979625578436 4.07708038990448 3.84534066932346 3.4568536655671 5.06022213323105 3.37547122358886 4.78198425799686 3.75491940229786 2.59979625578436 4.44704423114568 2.59979625578436 3.7341416335537 2.59979625578436 2.59979625578436 4.92541343083515 3.1277135856963 3.44859642076762 2.59979625578436 3.59423054881486 2.59979625578436 3.14662082988331 3.33322949980246 3.62019525175736 5.88560253042069 3.3444210447866 4.76833276928156 3.01607379670363 5.04072007664994 2.59979625578436 2.59979625578436 4.8073884758923 3.14857604664619 3.50979356917955 3.51541122184949 2.59979625578436 3.38273842837332 3.71572355024398 3.4515794909386 2.59979625578436 2.59979625578436 3.92758475912141 3.41735742232595 3.54935227703353 2.59979625578436 2.59979625578436 4.15029403147123 3.19585971097053 3.36381581629909 5.37325073172936 3.23817512837546 2.59979625578436 2.59979625578436 2.59979625578436 4.25555924174825 2.59979625578436 5.29711017794728 3.36362012377228 5.07904555151781 4.52352929940721 3.21892146666363 3.48287750794055 2.59979625578436 4.27002598387198 5.44263615173732 3.35651622161544 3.56630584808651 3.38630181835361 4.88543292755243 4.45675234984149 3.36674922290519 4.42459040215235 3.06152639500709 5.08694286768947 2.59979625578436 2.59979625578436 5.44296929716487 3.5233891069621 2.59979625578436 4.57967475790835 2.59979625578436 4.74541055585262 3.38629528969851 2.59979625578436 3.07369795760033 3.58508707760162 4.03289231421822 2.59979625578436 3.15448378042256 5.1866791585114 3.56654590433154 5.04883979540665 3.74870207063688 3.91655510433263 3.37561084007314 3.3537310595367 4.01195497471665 2.59979625578436 5.12335860673893 3.32166868968202 3.46923753091554 5.6550109483964 3.85111346624644 2.59979625578436 2.59979625578436 3.48658342951114 4.77307107117836 3.25239247268295 3.55423144868542 2.59979625578436 3.86937642451408 4.52494854546583 3.33821626897538 4.38907894129213 2.59979625578436 3.34875050887515 3.99971141227724 3.12984163088293 5.9347229285059 3.89884175756678 3.63929620480223
Manes.10G031200.v6.1 2.59979625578436 2.59979625578436 2.59979625578436 2.59979625578436 2.59979625578436 2.59979625578436 3.15816018115106 2.59979625578436 2.59979625578436 2.59979625578436 2.59979625578436 2.59979625578436 2.59979625578436 2.59979625578436 2.59979625578436 2.59979625578436 2.59979625578436 2.59979625578436 3.54809303130482 2.59979625578436 2.59979625578436 2.59979625578436 2.59979625578436 3.03555783025232 2.59979625578436 2.59979625578436 3.3913280554543 2.59979625578436 3.78836439742839 2.59979625578436 2.59979625578436 2.59979625578436 2.59979625578436 2.59979625578436 2.59979625578436 2.59979625578436 3.16493055238067 2.59979625578436 2.59979625578436 3.15137780479602 2.59979625578436 2.59979625578436 2.59979625578436 4.37899251711219 2.59979625578436 2.59979625578436 2.59979625578436 2.59979625578436 2.59979625578436 2.59979625578436 2.59979625578436 3.40243768725699 2.59979625578436 2.59979625578436 2.59979625578436 2.59979625578436 2.59979625578436 2.59979625578436 2.59979625578436 2.59979625578436 2.59979625578436 2.59979625578436 2.59979625578436 2.59979625578436 2.59979625578436 2.59979625578436 2.59979625578436 2.59979625578436 3.33289544367448 2.59979625578436 2.59979625578436 2.59979625578436 2.59979625578436 2.59979625578436 2.59979625578436 2.59979625578436 2.59979625578436 2.59979625578436 3.29249169049875 2.59979625578436 3.19937689101105 3.23212901003371 2.59979625578436 3.31900261704314 2.59979625578436 2.59979625578436 3.2399573595933 2.59979625578436 2.59979625578436 2.59979625578436 2.59979625578436 2.59979625578436 2.59979625578436 2.59979625578436 2.59979625578436 2.59979625578436 2.59979625578436 2.59979625578436 3.03047401906305 2.59979625578436 3.07907070398862 2.59979625578436 2.59979625578436 2.59979625578436 2.59979625578436 2.59979625578436 2.59979625578436 3.00944776328652 2.59979625578436 2.59979625578436 2.59979625578436 2.59979625578436 2.59979625578436 2.59979625578436 2.59979625578436 2.59979625578436 2.59979625578436 2.59979625578436 3.17519681097436 2.59979625578436 3.08797719378391 2.59979625578436 2.59979625578436 2.59979625578436 2.59979625578436 2.59979625578436 2.59979625578436 2.59979625578436 2.59979625578436 3.90689910552146 2.59979625578436 2.59979625578436 2.59979625578436 2.59979625578436 2.59979625578436 3.2005024480778 2.59979625578436 2.59979625578436 2.59979625578436 3.55969412797435 2.59979625578436 2.59979625578436 2.59979625578436 3.03461879545996 2.59979625578436 2.59979625578436 2.59979625578436 2.59979625578436 2.59979625578436 2.59979625578436 3.18241641221583 2.59979625578436 2.59979625578436 2.59979625578436 3.18288021682041 2.59979625578436 2.59979625578436 2.59979625578436 2.59979625578436 2.59979625578436 2.59979625578436 2.59979625578436 3.13501077494869 2.59979625578436 2.59979625578436 3.12023197235027 2.59979625578436 2.59979625578436 2.59979625578436 2.59979625578436 2.59979625578436 2.59979625578436 2.59979625578436 2.59979625578436 2.59979625578436 2.59979625578436 2.59979625578436 3.11361203837832 2.59979625578436 2.59979625578436 2.59979625578436 2.59979625578436 3.44873559807783 2.59979625578436 3.32024232022317 3.13068999412181 2.59979625578436 2.59979625578436 2.59979625578436 3.03334130892695 2.59979625578436 2.59979625578436 2.59979625578436 2.59979625578436 2.59979625578436 3.57920140188002 2.59979625578436 2.59979625578436 3.72991322685409 2.59979625578436 3.30082812140204 2.59979625578436 2.59979625578436 2.59979625578436 2.59979625578436 2.59979625578436 3.41151332783018 2.59979625578436 3.2670926519256 3.02986544421834 3.19875009976656 3.8324571021528 3.4134412798777 3.27611731718091 3.04879652493302 3.30507518886183 2.59979625578436 2.59979625578436 2.59979625578436 3.02576765931864 3.13294224426404 3.07737644082094 3.15782640238907 3.05392758145134 3.07224328759053 3.39145816204378 2.59979625578436 2.59979625578436 2.59979625578436 2.59979625578436 3.34176463353204 3.06852274975295 2.59979625578436 4.43785969738629 2.59979625578436 2.59979625578436 3.05800329061214 2.59979625578436 3.61254156417268 2.59979625578436 3.69747997952202 2.59979625578436 2.59979625578436 2.59979625578436 3.08827779899346 2.59979625578436 3.17150791081674 2.59979625578436 2.59979625578436 2.59979625578436 3.51862563651096 2.59979625578436 2.59979625578436 3.08092639916607 2.59979625578436 3.9274285819072 2.59979625578436 3.42553268245098 3.36707522615221 2.59979625578436 2.59979625578436 2.59979625578436 3.19556340470997 2.59979625578436 2.59979625578436 2.59979625578436 2.59979625578436 3.17356662868593 3.65185553354328 3.26904104433001 2.59979625578436 2.59979625578436 2.59979625578436 3.49534980656046 2.59979625578436 2.59979625578436 2.59979625578436 2.59979625578436 2.59979625578436 2.59979625578436 2.59979625578436 3.51628227195113 3.16701465435691 2.59979625578436 4.07111374791851 3.02532496867072 3.61318371689964 3.67127404849583 2.59979625578436 2.59979625578436 2.59979625578436 2.59979625578436 3.56402233026117 2.59979625578436 3.86518276346593 3.03747957287136 4.42497235891159 2.59979625578436 3.18590979373873 3.45614966072342 2.59979625578436 3.3438924755943 3.27020841900006 2.59979625578436 3.16495280147876 3.20991460941355 3.36089001473455 2.59979625578436 2.59979625578436 3.36724785466784 2.59979625578436 2.59979625578436 3.02411260142883 2.59979625578436 2.59979625578436 2.59979625578436 2.59979625578436 2.59979625578436 2.59979625578436 3.9547866164985 2.59979625578436 2.59979625578436 3.17865863106762 2.59979625578436 3.86189585640877 2.59979625578436 3.57079195732032 3.2878030887128 2.59979625578436 2.59979625578436 3.69894092230814 3.79637674302476 2.59979625578436 2.59979625578436 3.06622404529752 3.14223713453464 2.59979625578436 2.59979625578436 2.59979625578436 3.09304328024829 3.14215221956444 2.59979625578436 3.64827329451709 3.33517525269574 3.40503430776885 2.59979625578436 3.29842715226595 2.59979625578436 3.61411445291512 3.40050620406403 2.59979625578436 2.59979625578436 3.3860634446461 2.59979625578436 4.07389019521547 2.59979625578436 2.59979625578436 3.06075262526231 2.59979625578436 3.69248111277223 3.58139977578277 2.59979625578436 2.59979625578436 2.59979625578436 2.59979625578436 2.59979625578436 3.84078515354222 2.59979625578436 2.59979625578436 2.59979625578436 2.59979625578436 3.33690766491106 3.3738486396907 2.59979625578436 2.59979625578436 2.59979625578436 3.00618426518796 3.06480719808051 2.59979625578436 2.59979625578436 3.36612465035371 2.59979625578436 3.17468152259091 3.60767739904696 2.59979625578436 3.65828716417957 3.19947538049542 2.59979625578436 2.59979625578436 2.59979625578436 4.15119019699133 2.59979625578436 3.45810852995427 2.59979625578436 2.59979625578436 2.59979625578436 2.59979625578436 2.59979625578436 2.59979625578436 2.59979625578436 3.08059389465736 2.59979625578436 4.44869885102738 2.59979625578436 2.59979625578436 3.35977791636333 3.22344610197473 4.0154694072416 3.33067381019803 3.14391809079161 3.27040979766199 3.07195668903267 3.49715164307647 2.59979625578436 2.59979625578436 3.45372448926146 2.59979625578436 4.06127079942006 2.59979625578436 4.46240418452678 3.04961902926352 2.98080741821271 4.13744632159808 2.59979625578436 3.23323260867859 4.03708419267244 3.45109885259742 2.59979625578436 2.59979625578436 3.32153583160461 4.08149447416194 3.48567007750874 3.26470865579439 2.59979625578436 2.59979625578436 3.85015556044826 3.08920714372086 2.59979625578436 2.59979625578436 2.59979625578436 3.58860918242628 3.16827723233197 3.14267566082531 2.59979625578436 2.59979625578436 4.23107819983971 2.59979625578436 4.13669328844041 2.59979625578436 2.59979625578436 3.53243079865207 3.07306420648377 4.07901474762147 2.59979625578436 2.59979625578436 3.83696014386519 2.59979625578436 2.59979625578436 2.59979625578436 2.59979625578436 3.35631907845476 2.59979625578436 2.59979625578436 2.59979625578436 3.0680091370017 2.59979625578436 3.31617825122147 3.48022939644345 2.59979625578436 2.59979625578436 2.59979625578436 3.34678284603657 2.59979625578436 3.31367075302264 3.54399020599517 2.59979625578436 3.22831015235155 2.59979625578436 3.37237396509029 2.59979625578436 2.59979625578436 3.23299208811065 2.59979625578436 3.54425400981323 2.59979625578436 2.59979625578436 2.59979625578436 2.59979625578436 4.25934145628502 2.59979625578436 3.1553627006671 2.59979625578436 2.59979625578436 2.59979625578436 2.59979625578436 2.59979625578436 3.28610162710445 3.14868655853493 3.16980602888094 2.59979625578436 3.62152517813589 2.59979625578436 3.11976522407249 2.59979625578436 2.59979625578436 2.59979625578436 2.59979625578436 2.59979625578436 2.59979625578436 3.11793268627682 2.59979625578436 3.3372256094953 3.11545540883735 3.13896247932804 3.13899408145671 2.59979625578436 3.04736748769776 2.59979625578436 2.59979625578436 2.59979625578436 3.09055428047105 2.59979625578436 2.59979625578436 3.62112234937258 3.15282698057601 2.59979625578436 3.78882188017709 2.59979625578436 2.59979625578436 3.61372050619766 2.59979625578436 3.16296043660998 2.59979625578436 2.59979625578436 2.59979625578436 2.59979625578436 3.33689537073237 3.29025677866774 3.20643697917781 3.45314808470526 2.59979625578436 3.10526400266323 2.59979625578436 3.14192697751166 3.3587333930702 2.59979625578436 3.48794078037073 2.59979625578436 4.18046583791539 3.35753510202584 3.83844866546774 3.11530692652306 2.59979625578436 3.2962608485763 3.2328387430116 2.59979625578436 2.97688219355799 2.59979625578436 3.85036913035679 2.59979625578436 3.21960951687133 2.59979625578436 2.59979625578436 2.59979625578436 2.59979625578436 3.02196137564689 2.59979625578436 3.32081634279933 2.59979625578436 4.81652432536836 3.13901363613911 2.59979625578436 2.59979625578436 3.10040922476677 4.80829687170364 2.59979625578436 3.14894040553398 4.3746432299407 3.13903998395891 4.38275651510986 3.64876012622529 2.59979625578436 3.10783858502086 2.59979625578436 2.59979625578436 2.59979625578436 2.59979625578436 3.42251220363524 3.04710913781508 2.59979625578436 2.59979625578436 2.59979625578436 2.59979625578436 2.59979625578436 5.07379876184301 2.59979625578436 2.59979625578436 2.59979625578436 2.59979625578436 4.28870618140801 2.59979625578436 2.59979625578436 3.86611458455853 2.59979625578436 3.54482528760931 2.59979625578436 2.59979625578436 3.67706499324602 2.59979625578436 4.39569363555179 3.3197901182369 2.59979625578436 3.36272800854502 3.05399940778521 2.59979625578436 2.59979625578436 3.21559004798566 2.59979625578436 3.25361919067026 3.20178576582288 3.11863948399305 3.40464306295055 3.29612907983554 2.59979625578436 4.06375542056152 2.59979625578436 2.59979625578436 2.59979625578436 3.41956127694051 2.59979625578436 2.59979625578436 2.59979625578436 4.70768816615602 2.59979625578436 3.86318106408786 2.59979625578436 2.59979625578436 4.33053285017535 2.59979625578436 2.59979625578436 2.59979625578436 2.59979625578436 3.649182354296 3.05120239547897 3.64820718768316 2.59979625578436 2.59979625578436 3.54690872487493 3.69191241686749 4.72885385962495 2.59979625578436 2.59979625578436 3.26160885265144 2.59979625578436 2.59979625578436 2.59979625578436 3.18142001825098 2.59979625578436 2.59979625578436 2.59979625578436 2.59979625578436 3.54481604786255 2.59979625578436 3.45570349174585 2.59979625578436 3.20854780368858 2.59979625578436 3.10899527952792 5.16216845715953 2.59979625578436 3.13093185640013 2.59979625578436 2.59979625578436 3.50030527778916 2.59979625578436 4.03653832587842 2.59979625578436 3.11870604035815 2.59979625578436 2.59979625578436 3.15454793880454 2.59979625578436 2.59979625578436 3.67137820286387 2.59979625578436 2.59979625578436 2.59979625578436 2.59979625578436 5.43284111539091 3.43409199137852 2.59979625578436 2.59979625578436 2.59979625578436 2.59979625578436 2.59979625578436 3.11619863125283 2.59979625578436 3.46890406481015 2.59979625578436 3.48455101835497 3.12901589028519 2.59979625578436 2.59979625578436 3.08978059537946 2.59979625578436 3.76185652348974 2.59979625578436 2.59979625578436 2.59979625578436 3.2500535295445 3.22256664660478 3.23503948447659 2.59979625578436 3.2235071789958 2.59979625578436 2.59979625578436 3.1677776264212 2.59979625578436 2.59979625578436 2.59979625578436 3.34205936974101 2.59979625578436 2.59979625578436 3.63309973265521 2.59979625578436 3.68989894354439 2.59979625578436 2.59979625578436 3.1964791051938 2.59979625578436 5.32415234277675 2.59979625578436 3.1359058019152 2.59979625578436 2.59979625578436 2.59979625578436 2.59979625578436 2.59979625578436 4.47014841676651 2.59979625578436 3.4528299964533 2.59979625578436 2.59979625578436 4.44414003831348 2.59979625578436 5.46958200208815 2.59979625578436 2.59979625578436 3.03967187552959 3.20487193917224 6.12520829688927 2.59979625578436 2.59979625578436 4.06961722346357 2.59979625578436 3.83975683997461 3.4661660206238 3.50472204862562
Manes.10G031300.v6.1 2.59979625578436 2.59979625578436 2.59979625578436 2.59979625578436 2.59979625578436 2.59979625578436 2.59979625578436 3.11445218865464 2.59979625578436 2.59979625578436 2.59979625578436 2.59979625578436 2.59979625578436 2.59979625578436 2.59979625578436 2.59979625578436 2.59979625578436 2.59979625578436 2.59979625578436 2.59979625578436 2.59979625578436 2.59979625578436 2.59979625578436 2.59979625578436 2.59979625578436 2.59979625578436 2.59979625578436 2.59979625578436 2.59979625578436 2.59979625578436 2.59979625578436 2.59979625578436 3.17378617670681 2.59979625578436 2.59979625578436 2.59979625578436 2.59979625578436 2.59979625578436 2.59979625578436 2.59979625578436 2.59979625578436 3.04922317902088 2.59979625578436 2.59979625578436 2.59979625578436 2.59979625578436 2.59979625578436 2.59979625578436 2.59979625578436 2.59979625578436 2.59979625578436 2.59979625578436 2.59979625578436 2.59979625578436 2.59979625578436 2.59979625578436 2.59979625578436 2.59979625578436 2.59979625578436 2.59979625578436 2.59979625578436 2.59979625578436 3.31285807433133 2.59979625578436 2.59979625578436 2.59979625578436 2.59979625578436 2.59979625578436 2.59979625578436 2.59979625578436 2.59979625578436 2.59979625578436 3.52011185534455 2.59979625578436 2.59979625578436 2.59979625578436 2.59979625578436 2.59979625578436 2.59979625578436 2.59979625578436 2.59979625578436 2.59979625578436 2.59979625578436 2.59979625578436 2.59979625578436 2.59979625578436 2.59979625578436 2.59979625578436 2.59979625578436 2.59979625578436 2.59979625578436 2.59979625578436 2.59979625578436 2.59979625578436 2.59979625578436 2.59979625578436 2.59979625578436 2.59979625578436 2.59979625578436 2.59979625578436 2.59979625578436 2.59979625578436 2.59979625578436 2.59979625578436 2.59979625578436 2.59979625578436 2.59979625578436 2.59979625578436 2.59979625578436 2.59979625578436 2.59979625578436 2.59979625578436 2.59979625578436 2.59979625578436 2.59979625578436 2.59979625578436 2.59979625578436 2.59979625578436 2.59979625578436 2.59979625578436 2.59979625578436 2.59979625578436 2.59979625578436 2.59979625578436 2.59979625578436 2.59979625578436 2.59979625578436 2.59979625578436 2.59979625578436 2.59979625578436 2.59979625578436 2.59979625578436 2.59979625578436 2.59979625578436 2.59979625578436 2.59979625578436 2.59979625578436 2.59979625578436 3.11715769885859 2.59979625578436 2.59979625578436 2.59979625578436 2.59979625578436 2.59979625578436 2.59979625578436 2.59979625578436 2.59979625578436 2.59979625578436 3.07277416937966 2.59979625578436 2.59979625578436 2.59979625578436 2.59979625578436 2.59979625578436 2.59979625578436 2.59979625578436 2.59979625578436 2.59979625578436 2.59979625578436 2.59979625578436 2.59979625578436 2.59979625578436 2.59979625578436 2.59979625578436 2.59979625578436 2.59979625578436 2.59979625578436 2.59979625578436 2.59979625578436 2.59979625578436 2.59979625578436 2.59979625578436 2.59979625578436 2.59979625578436 2.59979625578436 2.59979625578436 2.59979625578436 2.59979625578436 2.59979625578436 2.59979625578436 2.59979625578436 2.59979625578436 2.59979625578436 2.59979625578436 2.59979625578436 2.59979625578436 2.59979625578436 2.59979625578436 2.59979625578436 2.59979625578436 2.59979625578436 2.59979625578436 2.59979625578436 2.59979625578436 3.21994986238806 2.59979625578436 2.59979625578436 2.59979625578436 2.59979625578436 2.59979625578436 2.59979625578436 2.59979625578436 2.59979625578436 2.59979625578436 2.59979625578436 2.59979625578436 2.59979625578436 2.59979625578436 2.59979625578436 3.02986544421834 2.59979625578436 2.59979625578436 2.59979625578436 2.59979625578436 3.04879652493302 2.59979625578436 2.59979625578436 2.59979625578436 2.59979625578436 2.59979625578436 2.59979625578436 2.59979625578436 2.59979625578436 2.59979625578436 2.59979625578436 2.59979625578436 2.59979625578436 2.59979625578436 2.59979625578436 2.59979625578436 2.59979625578436 2.59979625578436 2.59979625578436 2.59979625578436 2.59979625578436 2.59979625578436 2.59979625578436 2.59979625578436 2.59979625578436 3.14997929703986 2.59979625578436 2.59979625578436 2.59979625578436 2.59979625578436 3.56341988191345 2.59979625578436 2.59979625578436 2.59979625578436 2.59979625578436 2.59979625578436 2.59979625578436 2.59979625578436 2.59979625578436 2.59979625578436 3.18614183435273 2.59979625578436 2.59979625578436 2.59979625578436 2.59979625578436 3.17608306896042 2.59979625578436 2.59979625578436 2.59979625578436 2.59979625578436 2.59979625578436 2.59979625578436 2.59979625578436 2.59979625578436 2.59979625578436 2.59979625578436 2.59979625578436 2.59979625578436 2.59979625578436 2.59979625578436 3.25999495487418 2.59979625578436 2.59979625578436 2.59979625578436 2.59979625578436 3.05198833785288 3.30262129821875 2.59979625578436 2.59979625578436 2.59979625578436 2.59979625578436 2.59979625578436 2.59979625578436 2.59979625578436 2.59979625578436 2.59979625578436 2.59979625578436 2.59979625578436 2.59979625578436 2.59979625578436 2.59979625578436 3.35223927418133 2.59979625578436 2.59979625578436 2.59979625578436 2.59979625578436 3.05906766596064 2.59979625578436 2.59979625578436 3.21057785747254 2.59979625578436 2.59979625578436 2.59979625578436 2.59979625578436 2.59979625578436 2.59979625578436 3.19008785338756 2.59979625578436 2.59979625578436 2.59979625578436 2.59979625578436 2.59979625578436 2.59979625578436 2.59979625578436 2.59979625578436 2.59979625578436 2.59979625578436 2.59979625578436 2.59979625578436 2.59979625578436 2.59979625578436 2.59979625578436 2.59979625578436 2.59979625578436 2.59979625578436 2.59979625578436 2.59979625578436 2.59979625578436 2.59979625578436 2.59979625578436 2.59979625578436 3.14223713453464 3.2672277472172 2.59979625578436 2.59979625578436 2.59979625578436 2.59979625578436 2.59979625578436 2.59979625578436 2.59979625578436 2.59979625578436 3.53014888630321 2.59979625578436 2.59979625578436 2.59979625578436 2.59979625578436 2.59979625578436 2.59979625578436 2.59979625578436 2.59979625578436 2.59979625578436 3.08587502403935 2.59979625578436 2.59979625578436 2.59979625578436 2.59979625578436 2.59979625578436 2.59979625578436 2.59979625578436 2.59979625578436 2.59979625578436 2.59979625578436 2.59979625578436 2.59979625578436 2.59979625578436 2.59979625578436 3.03313128025029 2.59979625578436 2.59979625578436 2.59979625578436 2.59979625578436 2.59979625578436 3.65488550324452 2.59979625578436 2.59979625578436 2.59979625578436 2.59979625578436 2.99054227134901 2.59979625578436 2.59979625578436 2.59979625578436 2.59979625578436 3.19947538049542 2.59979625578436 2.59979625578436 2.59979625578436 2.59979625578436 2.59979625578436 2.59979625578436 2.59979625578436 2.59979625578436 2.59979625578436 3.39262644786142 2.59979625578436 2.59979625578436 2.59979625578436 2.59979625578436 3.14919715036927 2.59979625578436 2.59979625578436 2.59979625578436 2.59979625578436 2.59979625578436 2.59979625578436 2.59979625578436 2.59979625578436 2.59979625578436 3.7322206911301 2.59979625578436 2.59979625578436 2.59979625578436 2.59979625578436 3.29886172274126 2.59979625578436 2.59979625578436 2.59979625578436 2.59979625578436 2.59979625578436 2.59979625578436 2.59979625578436 2.59979625578436 2.59979625578436 3.20605869871251 2.59979625578436 2.59979625578436 2.59979625578436 2.59979625578436 2.59979625578436 2.59979625578436 2.59979625578436 2.59979625578436 2.59979625578436 2.59979625578436 3.15604534493096 2.59979625578436 2.59979625578436 2.59979625578436 2.59979625578436 2.59979625578436 2.59979625578436 2.59979625578436 2.59979625578436 3.2656464759195 2.59979625578436 2.59979625578436 2.59979625578436 2.59979625578436 2.59979625578436 2.59979625578436 2.59979625578436 2.59979625578436 2.59979625578436 3.12551148095829 2.59979625578436 2.59979625578436 2.59979625578436 2.59979625578436 3.85101636034392 2.59979625578436 2.59979625578436 2.59979625578436 2.59979625578436 3.60301848506402 2.59979625578436 2.59979625578436 2.59979625578436 2.59979625578436 2.59979625578436 3.01490231394773 2.59979625578436 2.59979625578436 2.59979625578436 2.59979625578436 2.59979625578436 2.59979625578436 2.59979625578436 2.59979625578436 2.59979625578436 2.59979625578436 2.59979625578436 2.59979625578436 2.59979625578436 2.59979625578436 2.59979625578436 2.59979625578436 2.59979625578436 2.59979625578436 2.59979625578436 3.49264171784941 2.59979625578436 2.59979625578436 2.59979625578436 2.59979625578436 2.59979625578436 2.59979625578436 2.59979625578436 2.59979625578436 2.59979625578436 3.11976522407249 2.59979625578436 2.59979625578436 2.59979625578436 2.59979625578436 2.59979625578436 2.59979625578436 2.59979625578436 2.59979625578436 2.59979625578436 3.48381109612499 2.59979625578436 2.59979625578436 2.59979625578436 2.59979625578436 3.09168813019347 2.59979625578436 2.59979625578436 2.59979625578436 2.59979625578436 2.59979625578436 2.59979625578436 2.59979625578436 2.59979625578436 2.59979625578436 3.21395286454123 2.59979625578436 2.59979625578436 2.59979625578436 2.59979625578436 2.59979625578436 2.59979625578436 2.59979625578436 2.59979625578436 3.12380631914321 3.29025677866774 2.59979625578436 2.59979625578436 2.59979625578436 2.59979625578436 2.59979625578436 2.59979625578436 2.59979625578436 2.59979625578436 2.59979625578436 3.47359458653169 2.59979625578436 2.59979625578436 2.59979625578436 2.59979625578436 2.59979625578436 2.59979625578436 2.59979625578436 2.59979625578436 2.59979625578436 3.00173983477685 2.59979625578436 2.59979625578436 2.59979625578436 2.59979625578436 3.11190764297675 2.59979625578436 2.59979625578436 2.59979625578436 2.59979625578436 2.59979625578436 2.59979625578436 2.59979625578436 2.59979625578436 3.1839706467237 2.59979625578436 3.88775040400341 2.59979625578436 2.59979625578436 2.59979625578436 2.59979625578436 2.59979625578436 2.59979625578436 2.59979625578436 2.59979625578436 2.59979625578436 3.08382354620843 2.59979625578436 2.59979625578436 2.59979625578436 2.59979625578436 2.59979625578436 2.59979625578436 2.59979625578436 2.59979625578436 2.59979625578436 2.59979625578436 2.59979625578436 2.59979625578436 2.59979625578436 2.59979625578436 2.59979625578436 2.59979625578436 2.59979625578436 2.59979625578436 2.59979625578436 2.59979625578436 2.59979625578436 2.59979625578436 2.59979625578436 2.59979625578436 2.59979625578436 2.59979625578436 2.59979625578436 2.59979625578436 2.59979625578436 3.05399940778521 2.59979625578436 2.59979625578436 2.59979625578436 2.59979625578436 2.59979625578436 2.59979625578436 2.59979625578436 2.59979625578436 2.59979625578436 2.59979625578436 3.21867299731733 2.59979625578436 2.59979625578436 2.59979625578436 2.59979625578436 2.59979625578436 2.59979625578436 2.59979625578436 2.59979625578436 2.59979625578436 2.59979625578436 2.59979625578436 2.59979625578436 2.59979625578436 2.59979625578436 2.59979625578436 2.59979625578436 2.59979625578436 2.59979625578436 2.59979625578436 2.59979625578436 2.59979625578436 2.59979625578436 2.59979625578436 2.59979625578436 2.59979625578436 2.59979625578436 2.59979625578436 2.59979625578436 2.59979625578436 2.59979625578436 2.59979625578436 2.59979625578436 2.59979625578436 4.08875628188741 2.59979625578436 2.59979625578436 2.59979625578436 2.59979625578436 2.59979625578436 3.31593868767472 2.59979625578436 2.59979625578436 2.59979625578436 2.59979625578436 2.59979625578436 3.13093185640013 2.59979625578436 2.59979625578436 2.59979625578436 3.2546236740327 2.59979625578436 2.59979625578436 2.59979625578436 2.59979625578436 2.59979625578436 2.59979625578436 2.59979625578436 2.59979625578436 2.59979625578436 3.02276451142146 2.59979625578436 2.59979625578436 2.59979625578436 2.59979625578436 2.59979625578436 2.59979625578436 2.59979625578436 2.59979625578436 2.59979625578436 3.99099591425503 2.59979625578436 2.59979625578436 2.59979625578436 2.59979625578436 3.23023422384682 2.59979625578436 2.59979625578436 2.59979625578436 2.59979625578436 2.59979625578436 2.59979625578436 2.59979625578436 2.59979625578436 2.59979625578436 3.06152639500709 2.59979625578436 2.59979625578436 2.59979625578436 2.59979625578436 2.59979625578436 2.59979625578436 2.59979625578436 2.59979625578436 2.59979625578436 3.69910981001619 2.59979625578436 2.59979625578436 2.59979625578436 2.59979625578436 2.59979625578436 2.59979625578436 2.59979625578436 2.59979625578436 2.59979625578436 3.33771173039697 2.59979625578436 2.59979625578436 2.59979625578436 2.59979625578436 2.59979625578436 2.59979625578436 2.59979625578436 2.59979625578436 2.59979625578436 3.08541878809132 2.59979625578436 2.59979625578436 2.59979625578436 2.59979625578436 3.39575812278152 2.59979625578436 2.59979625578436 2.59979625578436 2.59979625578436 3.20487193917224 2.59979625578436 2.59979625578436 2.59979625578436 2.59979625578436 3.12984163088293 2.59979625578436 2.59979625578436 2.59979625578436
Manes.10G031400.v6.1 9.27159042747078 9.24016478549856 9.8055210152043 9.33385016388566 8.27403532094741 10.3422098821363 11.0986802674864 10.0518949050764 8.66155147697106 7.29220609648374 10.2255547481083 9.97825379724415 10.4130111870082 9.38438284773987 7.49165668639868 10.5363790838687 10.4392869476257 10.5881295662405 8.93220019291214 7.93743403152277 9.12962682010535 10.8844280925751 10.4755726391217 9.18247439871427 7.53010616154297 10.1549023540709 9.70779164073649 11.2565173887843 9.14167583661928 7.66975202774488 9.38500505607953 10.5155062291541 10.6073225703342 9.18957996684423 7.16616285174333 10.1170886315323 9.70651972987239 10.5325551723664 8.99750050095152 8.50632527272777 9.94138842548075 10.3738434050697 10.5059808941577 10.0739989185592 7.81231565365899 10.4199985275526 9.97343337420964 10.6239934294421 9.47151393196114 8.91543100423763 10.4740994532239 9.57295480701641 10.752159782129 9.88913395220603 7.83118943244841 10.4378661779485 10.7050907639939 10.7931877227724 9.00853487414235 7.41253423337482 8.68588187760341 9.85929419530837 10.0704911185358 9.44371259435603 8.0281050194036 9.0355873994483 10.0038350462393 10.8792141696462 9.8016652952793 8.58535565439583 10.1450999773349 9.91459557932307 9.5530521457458 9.45194948182585 8.93088514646555 10.8188227589057 9.82838133011001 10.6929526933088 9.78309902314536 7.80292349090756 10.6817417852442 10.6922172221829 10.1024683948009 9.29468013513614 7.37193678769729 8.58401993785077 9.90819603062282 9.82904280233035 9.43065580781463 9.09981765824182 9.3695488735953 10.3955005923431 10.2729051370556 9.89532167698295 9.33319225036326 8.95904911292176 9.197708764599 9.89840600180838 10.1385938608119 9.74076162764607 8.5826432200973 9.54779321084403 9.90571955335606 8.80603548300175 9.07169009688824 7.8496294487042 10.30273435366 10.1933771164566 10.5122076375052 8.40181932060868 8.57503225801839 10.2378064745004 10.3972885599705 10.0033456494718 9.24303158571866 8.52111314199166 9.74426102958977 10.5690310088005 11.2447358984493 9.5457453897948 9.0591293952877 10.1019288556384 10.4351591136543 9.7304976861795 9.98669003095205 9.39496052001837 10.8596032119313 9.47098182059652 10.0610163483254 9.59890529713522 9.77750532650658 11.4352094828749 9.92286715460892 10.3735689479633 9.77885731480812 9.02712907792038 11.2525451437299 10.1423901332078 10.9800190259654 9.14014771360868 9.64762563522384 10.0198400490031 10.5312067663677 11.5758693122641 8.99378811159076 8.29930859925277 11.4098752926018 10.0801822265574 10.9757880947026 8.23023530500113 8.54999426309658 11.120260320861 10.4668446118101 10.8962296571647 9.49533004803535 9.86390008612626 9.83616424448384 10.5947975507632 11.1946521804691 10.0698990727068 7.7020999899768 10.5193673451953 10.0953826829597 10.0120988456413 8.88097389854443 8.44849791474858 10.4087626034059 10.0684154088252 10.1121230288555 8.95023250223859 9.70124852761669 10.2626693717813 9.01273427807015 11.0132090072862 10.2531778018452 8.83177801529204 10.4481905705168 10.4375022922122 11.0280514999395 9.80122914784496 8.79740766837453 9.98176581525576 9.6243382634525 10.7110240307889 9.46474931143534 9.611936669837 10.1806985794887 10.2045489127699 10.7931209306858 9.51436519565189 7.13335436969943 10.6987733349496 10.7088385730309 11.1098538036211 10.0926733678254 9.3110389579394 7.68065630055369 9.29589406820191 11.0011838233783 10.7941854647968 9.42763591333168 8.48898132746984 10.0453606671463 10.8306395192214 11.135873577521 8.64053483375098 7.8330470655561 10.1869549369985 10.9116690952014 11.3845138026863 9.6771861523373 7.99810214158221 11.5708878292059 11.0635507285462 11.1554124373014 9.98661306118833 8.61749070534209 11.0907864602099 10.5189039583545 11.0177060114071 10.2629579544464 9.01920755822417 10.3489078632011 10.944078911495 11.204356915361 9.61148299265554 10.0047551046301 9.9681517604057 9.80348533492969 10.7319920251273 9.30416825226599 9.6432022517437 10.5586529406782 11.1526456259357 11.0418996711945 9.17124313580613 8.57282984344098 9.46763688227765 10.4361861195802 10.4619118633895 10.180963330788 9.6154372122096 8.13050714338485 10.2010469652114 9.23562340113523 10.1679958961836 9.74958852492342 9.88323462905386 10.3057787344107 9.2355041352023 10.0680005660873 9.6613976545345 8.5949235092965 10.800955067764 9.93822648407328 11.3324970406394 9.98440300113783 9.99749437492334 10.7253146887978 10.4050805993659 12.038769919548 9.46812970870862 10.3987754597641 10.6836348513443 9.88071107097022 10.7331802815022 9.37061305833603 9.53280283240966 11.1523598475936 10.3607425325645 10.2268915321533 9.11128835690122 9.27710118861018 11.0737700578373 11.0166837328142 11.2502685454118 8.6105858679163 10.5255254268785 9.00082455239907 10.1491192700591 9.83453066440693 8.54929085609634 9.42604960946911 8.50981155258099 10.5954539037299 10.5766067428061 9.03089847624927 7.80785990460694 10.4260675413395 9.66743167198226 9.34950538804566 9.36546716107365 9.8048972235453 9.39320958886271 9.74598215326089 10.3507105452305 9.35798001631716 9.19916613658622 9.5082275954492 8.85457126684888 9.9400051007308 9.18202089474896 9.2474719052455 9.75953962695965 9.52666117745655 10.7201952419905 10.1222175406293 9.19394557894021 10.9539759983097 10.7378927899613 11.6351124998615 8.70370446166842 8.75113978961162 9.9779993363855 9.31566753212059 8.83393575771418 9.46428603851387 8.52241266644025 8.82785224786453 9.43218532284945 10.2096672269858 9.15182180147032 9.03725331813906 7.76152175365316 9.25801899086416 9.56044940205969 9.49307081206673 8.81053657920347 11.0180323433253 10.4231830158982 11.2232774804289 9.9569986533362 10.3841742808611 10.5370731543881 10.5630719128284 10.9287159476953 9.90645060667795 8.06637759946102 10.5152776885325 10.7826328115728 11.0075491553143 9.43595596388951 8.59189779758814 11.5893240214166 11.1679999096435 11.2648606407096 9.54495912248961 9.68668006918348 11.7958695958809 10.7776097352719 10.6950601997628 9.28591300030974 8.94761925551999 9.87759805572644 10.861864265726 11.2257280863174 9.53796000973854 9.19233570830483 9.42290575331254 10.3150487524375 10.1383796831968 9.55152608655336 10.5298523856983 10.745175777704 11.251982069042 10.8881298691946 9.76699258159455 8.82658840916307 10.8442675414127 11.4903851837503 10.9260594829249 9.31539897999875 8.3670005121098 8.56222911688921 10.5130615026149 12.3488970506646 10.357723629722 10.0596881996628 9.25233044865338 10.747723775988 9.78230330211516 10.7492205017813 11.9792334864427 7.80090767951714 10.695206343687 12.1594550818307 10.6643829943452 10.7894144733643 9.23975988047307 9.24396517648431 10.969548034936 10.3886062372444 10.8263576431907 10.2362656571916 9.7326813872075 10.8200570838525 10.3225082375071 9.20380217787016 8.73550362727982 12.2060015460954 10.6180367052741 11.93437351494 9.88216628447371 8.72362645714922 11.3421491435748 11.4011212287484 11.8418908510228 8.86770173267299 8.45022336356867 11.3180020621907 10.8809456324035 11.4860441341181 9.72591747248309 8.6418104384787 11.7590525518793 11.5961104990014 12.0496066964396 9.49798741926845 9.78792028388412 11.4430911208322 10.9341501997837 11.7443573509261 9.54613720160673 9.29089528514131 9.66616031529822 9.50301212545062 9.66854242747803 10.2511272404562 9.65459190432027 10.8767221335939 10.0082437589845 10.6664333487327 9.10344185712434 9.18674512281082 9.60278059244183 9.44953514513742 9.89002583690002 9.05064112425651 8.54496562860124 9.65053269532062 9.34463378591622 9.66202981728006 7.98051547246343 9.15548499500578 9.41822780358684 9.00446223045666 8.58987015415087 9.747094707413 10.0435741739851 9.55308547359844 8.65166825365136 10.0640852180386 9.02414106920908 9.7300956845469 9.26629544648666 8.81470068842635 9.98699111817587 8.60898818493995 7.56274580575474 9.61426075806741 8.99206717577001 11.1352143731459 8.48873349997676 8.06287840763785 10.5476489815147 9.66385647954317 9.89119618158825 8.96211680826182 8.92091046747007 9.71431664105946 10.662734384687 10.2916838446335 10.842240379094 10.2138041419258 8.21090775787099 10.814102691461 9.87314684510152 9.64786672175669 11.2292678746016 9.14181240760641 11.0080685119938 11.0320422097007 10.4931152991645 8.87006964233354 7.50032319049495 11.026966660657 9.8823221900212 10.1909665012163 10.2463358250536 10.3647154715127 11.2322597542853 11.1785155903479 10.5327038197278 9.69757788658715 9.01597605329332 11.6676211841293 10.0168815201735 12.030226243324 11.5994024881048 9.22528298860406 10.4236157338277 11.8402114095461 10.9218717416 11.3807134339522 9.40776016395644 9.81678002329247 9.5133359667507 11.0090662159043 10.0996284953732 6.95486365432389 11.0016221236221 9.69887678498473 11.1752689791611 8.36544450878668 8.63803663659732 10.5140061149523 11.0223446386286 11.6976482756711 9.57581078575438 7.54592210947297 10.5178021403135 10.9790413406832 10.9659960034406 9.82713172221212 8.12363018885261 10.5500898865039 9.48296703419226 10.8141150893797 8.89243505983022 8.06492411839626 9.5849901137863 10.4745549980658 10.8590246153135 9.91312215444144 8.24310357130153 9.1935590590238 10.9150092438327 11.0270736087787 8.82892529290079 7.6653184904031 10.7041752957362 11.4591806990224 10.5586876683631 10.1556422892668 9.05268518407424 10.6855265473485 10.521004912814 10.4714180357456 10.5337612888733 8.13253023074913 11.1291545078497 10.5574879482407 10.5667351470969 9.63991446125566 6.51070949700121 10.309531915151 9.40438252518043 9.76053765327695 10.456277511887 8.22802563273714 10.1809059983705 10.9944227602104 10.696024843544 9.84625578055127 7.74030033740649 9.85963086536711 11.5062331436907 11.5006155313248 10.7315741093237 9.47321211421302 8.25269384673026 11.4208222221581 10.1073476984832 11.3487441664515 9.11917496874674 8.24785800690624 10.6524373139856 11.0615201761213 10.4282175242476 10.4199003171501 7.98335739370602 10.4804923278416 10.454890909458 9.16515872034751 9.90789894769895 10.2047292624226 11.1550746240184 9.26353391895621 11.3412494608854 9.29979228056134 8.13429152069803 10.6534436373433 10.3142785151817 10.6895134362716 9.85269880535926 8.32388385371175 10.2283683614035 11.6157076397907 11.3043409079219 10.2866880639953 11.9516154437389 9.50254698154867 11.0713551523614 10.7875327270315 9.01151386162063 7.80708379076118 11.2481265525959 11.142107399006 10.9441702756147 9.3283185931014 7.73020032735908 10.3709854480015 9.3262620475664 10.0310034289909 10.6938136335803 8.12557065951609 11.0415334704284 9.99940241473575 10.5307478673106 9.62876000160498 8.31254273243145 10.3417063234597 11.2340588539765 11.4424160488042 10.0512025073138 7.70424949832191 7.92679343622688 10.7353533094996 8.56582560989632 9.14026069357278 9.60502511290029 11.1292236371676 10.6435537674001 10.3471272911053 9.87912909664867 9.34729852494154 10.4267608255111 10.6028395050756 9.76025903602986 10.5099220093427 9.9881295436848 9.04621687614708 10.9119662543799 9.45152882747531 9.6388899677388 8.61600343660746 10.0054175731202 10.6442907860724 10.5824917506248 10.2953779713842 7.99433520767822 9.71213457514754 8.84320670630715 9.97805970577448 9.84183077491023 8.19261721281485 8.89915040674239 9.41528864692985 8.79698894031044 8.93153671144894 8.91839072299898 10.4384271549272 10.6867635319207 10.3259637379395 11.3470707723059 9.26080520218573 7.93503283174619 11.0138336333905 9.8637179195962 10.064990359113 9.1685430233064 7.92099476773177 9.81523699667643 9.99895087450265 11.8175636455439 9.65470243425865 8.56300152887187 10.0238367412458 10.6340207714132 10.0158067522394 8.82929564532781 8.2250999143073 10.8709519880865 10.5070187759979 10.7092005554954 10.6493800016746 9.52579831414384 11.2103407410541 10.295881212917 11.1193807645383 10.0790023146165 9.26568217335885 10.6788159248205 10.6074530430256 10.9089396405358 9.93549021926446 8.41006105871873 12.2293576347886 10.6709988418431 10.6137283190378 9.50470232464463 9.06472958567461 10.2181901858841 9.89873888864515 10.4615452125225 9.85030561664291 9.49775662614601 12.017538472481 10.7445704261511 10.9929564905762 9.58517278378424 8.33874206050665 10.5973514385514 10.6231006388746 10.5907429837788 9.15365493513696 9.34587985802135 9.07904508145427 10.6411776604135 10.8651574362272 8.37454336867502 7.66308473318143 10.5200432617017 11.2432935467752 8.97680835658258 9.36194726813136 9.5387020221359 10.3458918754064 10.2130592064118 10.9290861779678 10.0884460402595 9.45266781955115 10.9854316765489 10.8155100753232 9.83294784999275 10.4362193268197 8.70214379720747 9.13523288831472 9.58049021533055 10.3953463216189 10.0370371784342 7.58558196601391 10.9917764389898 11.2260236675879 10.6775231740545 8.78094126833359 7.61902918032425 11.0233859974083 10.289868874813 11.0983085799331 9.97943919830545 7.97680649980731 11.0052218541663 9.81797188522382 10.4629293648901 9.75524782986872 9.74535997489945 10.5257413619844
Manes.10G031500.v6.1 4.38924798072234 4.87749585337859 4.23927033752799 4.75605986906323 4.65235692007504 4.47952579425886 3.69688139237258 4.76250285941248 3.84534285565884 3.89462144677541 4.10500416741509 4.33817082322025 4.30393070423032 2.59979625578436 4.52812057440043 4.6661074262917 4.48186500975861 2.59979625578436 4.59562908396503 3.52689480351742 4.42859187535835 4.14601947124334 4.05004371489472 4.47047438143267 4.24138412999339 4.7420484046929 4.03885432209456 4.41789579572278 5.12983666350516 4.27120870701631 4.43107563536172 5.13897528352034 4.53470872863372 4.52989535021608 4.1688283887468 4.80763743776652 4.29851119465621 3.93637030314106 3.54273597101275 4.52918855710605 5.06616986371371 4.35085294950885 4.64467025580149 4.37899251711219 3.44051830746251 4.12900872040676 4.07374714679353 4.19509937476731 4.78593495868096 4.04532955057391 4.56468814990283 5.32502046665918 4.11879301316562 4.1300807856256 3.79492487585658 4.07562950090908 4.57053492827877 4.4697306997593 4.34136801772509 4.07298423659243 4.02226528212128 3.97542699658481 4.13680311152607 2.59979625578436 4.34436282076247 4.55943305771953 4.1428625820174 4.37195696765912 4.31253098329308 4.30454750663863 4.41016063936069 4.54118081748819 4.92983693967204 2.59979625578436 2.59979625578436 3.93968309198113 4.55323243558119 3.50975638980862 4.34228907366365 4.21478384192579 4.02090076533829 5.06653670784208 4.24640293491679 3.99780643507152 4.12809285298541 4.07872003427483 4.7963612066024 4.24076156757995 4.28707829193927 4.3804254860873 4.68425405283074 4.63376173584494 4.00033267671963 3.89410639616326 2.59979625578436 3.40126091377021 4.46873587382271 4.11005258153141 4.41157848394461 4.59353748671026 4.79056362142013 4.55499265849033 4.55687116435612 4.4019027892696 2.59979625578436 3.83687676307386 3.62915824399066 4.1203430502902 4.31896455728828 4.39649889522771 4.04228330761357 3.9432357747821 4.25803208930657 4.41749325203936 5.67228931414433 4.40903198082104 4.90706645468459 4.36091393563984 4.16081236150361 5.44636953265101 4.62341780957912 4.65623089890324 4.18043679180018 4.11704435217266 3.92799606076212 4.25985682996248 3.3434653761842 4.58685620751371 3.9016924230135 4.4589452453862 4.84304382594708 3.74662764509982 3.95243326137059 4.82954902056878 3.95739301312775 4.31258487897756 3.4898242940079 4.25423516625649 4.63384806023279 4.20856714634907 3.97383814086129 4.44514612951899 4.34692886030907 4.61442072623842 3.80954712352577 3.95542418569268 4.14193464112 4.54593570232936 4.1673343304797 2.59979625578436 4.56037844696554 3.58821161658991 4.23988316562346 4.11947148752106 4.49433941668679 4.38143029808954 4.22570242623617 4.75296165976135 4.48733103646555 4.29045549238733 4.53842372640701 4.49002636732961 4.7434351139361 4.53584095163051 4.51448008725955 4.43202368606397 4.23673643956694 4.87926022286088 6.92228915010659 3.47527778647275 4.17073003022522 4.14353522123384 3.63619763016983 4.83542273193609 4.55111216855682 4.45066987609085 4.04177189388811 4.35241534275792 4.38522121117082 2.59979625578436 3.85702311046358 4.07418895335344 4.78302125116442 4.44821029049616 4.47958800947716 4.34153912880781 4.80563721166575 4.63750377469262 4.49608739508437 4.38132439645837 4.84797788714915 4.39537606826957 4.66370130458085 4.17929783726294 4.47407732956457 4.53060797934896 4.58756415764111 5.36309443914198 5.04114490005208 5.04803992723529 4.17991317323508 4.35571363284792 4.51412715909619 5.0882151257197 4.72404247348023 4.91944066590256 4.22464656679446 5.15531403428089 4.9734815873513 5.05615388718364 4.67375300693252 4.72263880334412 4.54990356490969 4.67886184523598 4.39446549669453 4.44397933374375 4.71417828230307 4.48287256068047 2.59979625578436 4.64551198212417 4.21040922125271 4.39980636206931 4.42148582917775 5.06322315039401 5.34831800512974 4.68173886695089 2.59979625578436 5.12233771907437 2.59979625578436 4.73115772025424 4.76349058431737 5.20754689823662 4.55228589297639 5.0028035853675 5.09584753334923 4.39879156557115 4.59514074163383 3.76994895807987 4.71620288539845 5.01821772262609 4.50996042039975 5.05696420579448 5.019002460897 4.65910130003347 5.24085655668476 4.82686147942411 5.09580568923135 4.42246626272989 4.78329116618097 4.68538745603785 4.96785008083243 4.47977884271185 3.96919338609777 4.64042668928219 4.96586894088024 5.14865086198736 5.07827029939679 4.70136139707782 4.77939764540552 5.23313011847997 4.40260246420216 4.76175826503807 4.11646012616742 4.30644399764631 4.75197119524923 4.41594156814554 4.97378564951748 4.32208869929347 4.74165541195925 4.53314290254538 4.67741493806548 4.2318785933238 4.45223148168485 4.25074741121671 4.02970866209538 3.81992345652015 4.50104494465645 6.23259248789457 4.83512784337182 4.15976610696224 4.57199177844518 5.07914744975283 4.44831109532709 4.90251432147361 4.8840396214687 4.73786673064036 4.52291678460724 4.74723383702734 4.62708752444486 3.90049795760024 4.25260010426066 4.44855005481808 4.83988765353149 4.89511281397305 4.86219618337079 4.55403801168142 4.94740677396116 4.62937755938923 4.81037205453548 4.78955895623763 4.94272534600328 3.95677606453254 4.29102689544524 4.99671329613338 5.22985350384243 5.31512860168352 5.43348952677501 4.60536122604007 5.03947276151777 5.53785729389685 5.32265495174394 5.13135557052543 4.97994695899934 4.29678501363113 4.42876271274902 4.59933411405257 4.80828972709168 4.56723059774414 4.60652808486095 5.08973797242198 5.04203113881781 5.1682127294892 4.89135007747943 5.17203445701605 4.90510376636779 4.96965848097399 5.25739319518079 5.00234805120117 4.31519820771337 4.51320655967709 4.55346560060422 4.63037770929603 2.59979625578436 5.02571118957215 5.29692411327217 4.81566085267146 3.82267206026043 5.04609806640519 4.48798103486455 4.68489038781193 4.94819260264945 2.59979625578436 5.10744447735862 4.18158490779625 4.71298971188403 4.90867432952841 4.51323757146054 4.75289195431297 4.8882637729691 4.4094347953011 4.62792962586708 5.14548341544168 5.0514929729784 5.13151307230686 4.25298018456904 4.85373716670997 4.57627896029628 4.56553226487975 4.97727549287636 4.95402053346503 5.01680994664823 4.77334747582359 4.37274783277955 5.14706831565359 4.7366303400911 4.80393477612059 4.86512292878346 4.74633629393466 5.20306624579715 4.35988821405048 4.57319995926074 4.50010161874625 5.13787631260701 4.45964435927867 4.71005479575199 4.36400799834302 4.87124260483155 4.62095420161194 4.51241665733803 4.4597410266447 4.72770549112558 4.22149229367981 4.40002569384139 5.09401998787237 4.95089463537558 4.54508921510548 4.46944764362324 4.0192437187537 4.4376224502626 4.25194332968425 4.70831378474388 2.59979625578436 4.10136269640113 2.59979625578436 5.14062363796759 6.33513874419303 5.12302330511336 4.02323817540927 4.2192194720209 4.70719200330589 4.59668652736278 4.74240576037484 4.94843404319557 4.74065390858962 5.20141415270396 4.4946779916197 4.6807897379801 5.01432913051225 4.48568908856235 5.07558246066152 4.81533626129093 5.05720382699771 4.10941691662404 4.73695995783563 4.26509079117812 4.51792375428807 4.17579636364464 5.02978518139039 4.68191239180764 4.78281226188741 4.8095557695845 4.36047435717245 4.57391303216029 5.37529268157087 4.93138586229108 5.15310462167572 5.80756981738394 4.50457014569278 5.39620637869774 5.16530431943274 5.06638243041842 4.25078605737588 4.1650391476402 4.76144658012166 4.56817000897175 4.32017607840198 5.13018666827478 3.55185685715032 4.78154290860551 4.86865144995611 4.05034256898883 5.1254989555152 4.07875080330696 4.77691364228542 5.28782466172504 5.2081469811217 4.56793038002325 4.32196630369435 2.59979625578436 4.94922348102205 4.8691876634678 4.83853160494541 3.47810055175345 3.85494580305507 5.44143352197084 5.27851622508249 5.48127098279922 5.13425615017372 4.796837395876 4.67014457476377 4.97360776244411 4.58097107882744 4.69982780271533 4.20724247242009 4.85235310042324 4.01248896801131 4.14348170227437 4.88301240506072 4.22331116796919 4.87012358591727 4.5394411900954 4.40541472262617 4.13900001417604 4.20674458808463 5.02317214531686 4.09452856167016 4.69488668301792 4.79011079475107 4.48212124836195 4.17496867243639 4.33480872785321 4.48191085322906 4.58675805845042 5.58954233507812 4.7281780101692 4.17477670351442 2.59979625578436 4.43895347138738 4.02261877200762 4.16091689689488 4.34536660017647 4.52123656676114 4.35893719950545 5.07335694031775 4.51112045893624 4.22952240881057 4.57677745591568 4.2539232495434 4.81101846928339 5.81392668378097 4.73283528156624 4.66018302340382 4.69071123822399 5.28304337595817 4.56493328106344 4.58539686869404 4.86282192264759 4.97215646814327 4.18367620562526 3.6202419437708 5.14123753538959 5.47506722106291 5.07612404381286 5.4249780724864 4.54867696143956 5.38293329913363 4.29758901537703 4.91245121740371 4.61945725433758 4.94435700652749 5.27793264222595 5.00568851949649 5.37076380383664 4.90194626781786 5.48108506219516 4.92472015546108 5.16113943802327 4.68667080775305 5.347763474903 4.77721345137775 3.93904697331096 4.97910943942978 4.81355877874012 4.96632434037292 4.2821861767757 4.83467908946884 4.83940049734725 4.33716549836568 5.03371982975495 4.33081415185274 4.19101250511164 4.72934151863753 4.55460246346214 5.17900314825546 4.9525361971359 4.98858013193729 5.08577892975486 4.94485827358749 5.13682949913527 4.70689341294896 4.90179699403899 5.04050282255361 4.36326495310883 4.55615936012455 4.20417787148903 4.67729223284759 5.35032113103414 4.18193502080837 4.92129164015734 4.18363575119269 4.85986424825751 5.07622333736026 4.97310397944842 4.77587997103377 4.4586766100394 4.01055834005857 3.90745628026551 3.47843854242518 4.21013548676989 4.23682001680162 4.75718686771069 3.42048852473569 2.59979625578436 3.79751102332245 4.71664011243283 3.78906326114918 4.00524347023842 3.66593204232818 4.4908997407806 4.24275299171973 3.93578000728084 3.84733536790994 4.14042656915062 4.73245795472037 3.98665573556431 4.18606335885253 3.28089785406808 3.74853439818929 4.03002389559341 3.89274358706688 4.63221355153697 3.95095185850016 4.39693347456666 4.26787526417497 4.29067906117622 4.03322107445089 3.94754834690062 4.39206573500029 4.18775749464987 4.51866310473423 4.09899535301805 3.45273288614406 4.20370800501662 4.38422547721821 4.26260924848614 4.21480553750013 3.6755733418522 4.09157308554448 4.47570674464725 4.48126031224167 3.99925688339375 4.49615474992 4.81614097883365 4.27114730355021 3.82017625758984 4.67145876055018 3.46429402943855 2.59979625578436 3.87658420002993 4.80440798881761 4.53742278358569 4.39401659295812 3.448631920834 4.7465701141515 3.46856026701611 4.28025371874054 4.75336636520333 5.21631662540804 4.74624062279918 4.88869387524017 2.59979625578436 4.14418559413127 5.39496509745359 4.04887625195225 4.20011875794382 4.48329099330503 2.59979625578436 4.07158411044521 2.59979625578436 4.15904493162123 4.14915170381383 4.421152439303 4.58481622711171 4.52969930026213 4.20940469259336 3.85889996254991 3.81894487985072 3.71285568593711 3.7908095180558 3.97274571856209 4.54970444987771 4.34019960570895 4.15826200431169 4.0406793889104 3.78404001195677 4.00942744569759 4.49011859716757 2.59979625578436 4.3886035672289 3.33322949980246 4.73037572032497 4.58943937291864 3.64178627644869 4.04315503667217 3.60268929125403 4.14713782646538 3.09477353892355 4.4522602295099 3.91213386020351 4.32604743448306 4.04888508924004 3.94691010890126 4.36033210604459 4.4184036263521 3.87845827419621 4.23866251735271 4.4301314872839 3.48927214962142 3.50179941331691 4.131331207468 4.90463034002609 3.88401638270689 4.17812568688727 3.85690721464938 4.013064275457 2.59979625578436 2.59979625578436 4.57616735560759 5.43284111539091 3.76430622490982 2.59979625578436 4.32805578955518 3.71937030295794 4.46601374810829 3.78781078551315 4.01124483143359 4.38693887252691 3.65661271026855 4.00791751354323 4.62952499787224 3.50657944241829 5.03035785202443 4.70441954290522 4.08963289548746 4.96635956698282 4.9871806831458 5.01035729891254 5.22695408413075 4.36953763456249 4.95316091399111 4.92690869923493 5.2721913730253 4.53896932102188 4.37199136281465 4.91576226557354 5.12784281135889 4.30629384469429 3.37365795353155 3.65393620300245 4.66980967963699 3.75527279296354 3.97521768512073 3.58508707760162 4.62630061377671 4.24175702933032 5.11482335773514 4.46098316442879 4.84498016954057 4.78777692890994 4.65856445445995 4.94333254599059 4.40336489770596 4.14279396513624 4.0699043119291 2.59979625578436 4.10691714609519 3.82596030969513 4.52398701753581 4.71838677551019 4.73848810542396 4.56448830091478 4.2030356288482 3.67780851228293 4.67254152481141 4.07785618513684 4.42042900114239 3.82188759393335 4.02731524103126 4.00780696330359 4.08703909096815 4.8774297721518 4.01263954092303 4.58231484689042 3.99971141227724 3.64298409173955 4.41130423875524 4.0599222907504 3.7560974502665
Manes.10G031600.v6.1 5.72484159395232 5.70503563487551 5.059011491859 6.92555178363465 7.36808038010074 5.83253804088454 7.43305017273152 5.9407223146182 6.86222839141807 5.69678813066289 5.5867135203055 6.63338288499709 6.16400869293629 6.43081018800381 7.08494694340185 5.41016372156399 7.75060065179766 5.68606726210345 6.99111228545318 6.6786220925879 5.5863363645003 7.08345257167181 6.14372754381328 7.34800493482599 7.21901186978087 5.6211474098921 7.8391927871583 6.60464130475077 6.94033704498609 6.39907427393473 5.17789052858053 7.33678839945051 6.16782115076232 6.91577848991395 6.49010358018954 6.08619022403689 7.76382512903534 6.59470189794048 5.34824383107674 7.50339686621557 5.87809907045737 7.68562165676993 6.17249203569359 7.34308864782159 6.68397840311984 5.99682072674318 6.96318240210453 6.52187945545537 7.24110446841029 7.67966660568713 6.04997189906687 7.47157186760711 5.90176323550947 7.45387504181412 6.83983668065734 6.20702666788874 7.56622597690256 6.68601454138473 7.39898246311138 7.21732102731328 5.03185758137103 6.80684453936688 5.59666691661395 5.50880681331723 5.98536898052628 4.94899247837159 6.3939151955001 5.40344470109017 6.80411404885526 5.59953907112887 5.8078040772448 7.12705785974301 6.65917868514388 7.03943146197084 7.93611239632133 6.3301801278058 7.01031442326889 7.00415901906505 7.88904070467189 7.46399212577368 5.78151702964332 7.4133967316104 5.34070717890716 7.10823070443147 6.09394232123278 4.81714248072594 6.74177661332279 6.37035499526083 6.61257760407015 6.61021994218704 5.94434459516068 7.17817336729063 6.48679258162953 6.74344560039913 2.59979625578436 7.0528140833031 5.08362300034869 6.80800169154334 5.9448135249604 7.13446079056964 6.90506137854251 5.43490909314635 6.39560885888488 6.07395686335552 6.38223026684978 7.18288545839336 5.85413283252743 6.87778282463005 5.81472579701845 5.78148293259857 6.40645344310122 4.844431466017 6.77378855993424 5.37123592477877 7.02921040017765 6.09914315672753 6.08887877864107 7.00617703287695 6.53653339626608 7.71371179168996 6.31535393523262 5.71432216493612 6.69765905342395 4.83102442209592 6.69778783694923 6.85039937578612 5.35282632436294 7.18107939070932 5.59481164135613 7.25758305325037 6.89434371225141 5.90569670658529 6.6257913629594 5.6264812744266 7.28806025706967 6.51871862248931 6.37711516309342 6.92906309630934 6.74314192514847 7.46845953632309 7.51543197144945 6.57148739409766 6.94013511210812 6.39872716209104 6.72662573771813 5.88275793194157 6.61960448216205 6.97601598886907 6.87030769178633 7.53061015981488 7.69603660476012 6.62253607318832 7.18492792000719 6.68895623647048 7.67004249255694 7.19790431011015 5.71319766736292 6.83135875004575 6.14282343662988 6.80749559061191 6.68071058832456 5.92100833288512 7.37798695693764 6.0338846909471 7.05901781196948 7.37339813036306 6.13296996552185 7.28869882987359 6.92228915010659 7.00514531942535 7.06305247799464 5.92321679459213 7.42550280264279 6.56389114341282 6.9366384866839 6.99970551717639 6.14567629455171 7.28214827620535 6.16980534755362 7.3090586589855 6.31843723056097 6.19305771415519 7.39684978288784 6.96883284916741 7.84610119678999 7.78355626436215 6.96872639806532 7.66132613888541 6.1160426238661 7.79511331345318 6.81154498380574 6.15211254334018 6.34633235140853 7.14903769687746 6.78125782923373 7.69625796294614 7.7582296156759 7.4810123711087 7.8912352978436 7.04140285702583 7.88286586347191 8.09080633874716 6.64377029095852 8.11413633625833 6.18648257767277 8.53908162536182 8.05602989754023 7.08474528396736 7.6632673844345 6.75275860405552 8.08009682942875 8.33574095346967 7.09361871460304 7.53601443537288 6.85039510919614 6.97862307608818 6.28888724429433 6.16712069809066 6.93987331049872 6.78492140224688 7.21296953770874 7.27937165749988 6.85269116285572 7.57894528280062 6.88352286329263 7.81586701438609 6.76128236294084 7.15544768314037 7.26263137492158 6.14827533985127 7.97313927840578 7.58525145799763 6.90562409843259 7.41569434572957 7.11632760868229 7.79498970354132 7.42309276749618 6.51949693828241 7.09097635563915 6.75700865975243 8.31666399656276 8.13566775530909 6.54795374130355 7.58791228104571 6.06618519423362 7.3576994870443 8.10484118021128 5.90828578082524 6.73716012542108 6.3209406146269 7.79565275007713 8.1627825362371 5.9665533059224 7.04011360674359 5.97282371749126 7.88837678717652 6.68309901941219 6.22678473642033 7.12937502176661 5.89569732676891 9.40051864623145 8.12982858106306 5.79442742344847 7.53188785399716 6.28060521443074 8.40751890032866 7.90887728883544 6.75443480014191 7.6782372585419 6.64488818039471 7.94468478588485 7.4863962055214 6.14139425415944 7.4914196674731 6.72011728988004 7.54495453991946 7.90475857157963 7.11875257968409 7.03750045385704 7.42312128803301 6.66205738229982 7.73800919077511 7.38043726686476 6.59356542716823 7.85078478627894 6.96554318692175 7.27821704847722 7.27984262554216 6.69518612741051 7.65117368367191 6.73258712993088 7.53420835133187 7.70500675854242 7.71460938565091 8.07474718875214 6.60296348023309 7.22027364499558 7.91031787835051 7.10474408376424 7.74834989072788 6.35195366049051 7.67251853868488 7.58387484053753 6.75128805699905 8.20293186511468 6.67240051742721 7.50086912942511 7.74767257318834 5.14021615542058 7.70492815758351 6.86759975222843 7.71398799452093 7.73953645513514 7.36099360571429 8.19816321259544 6.54727320598035 7.80405718638844 7.6051206188384 7.5362390567806 7.98077836513567 7.45880127011081 6.73102165967532 7.65712341892457 6.80201821728665 7.64728082914401 6.35807171259016 7.67527560255412 7.05938508639502 6.77011697679793 7.57067092624564 7.16856422242101 7.36327087496573 6.28297791613009 7.2188825429816 7.75387742518161 6.91979912697395 7.34980728488348 7.47605525221032 6.08607002380371 6.94775649317267 6.55588377832427 6.83958341713669 7.58296768671355 6.30845839391171 8.16101907468616 6.18003046347517 8.04552394907129 7.60982708964751 6.77625344967754 7.31076142876664 6.00133475582319 7.57137355315728 7.42250053768928 6.34745658459724 7.87468952129661 6.83187131855577 7.83480378259141 7.48028403823447 6.40819846941473 7.73769504181434 7.2921531732724 7.41869964012176 7.27350314430686 7.01504277177338 6.879310533161 6.06741861777535 7.72958667780461 7.57291971779242 6.33152854003044 8.14327156334956 6.42771753211754 7.60494372255652 7.87337216001812 7.11039437432595 7.08197294704891 8.23472404360996 6.58482567242742 7.77092708990248 7.48727853177538 6.81848095178313 7.87248132301096 7.08043237987454 7.4003751383006 7.6429567584184 7.01856702796057 6.90876670732424 6.65841799755641 7.66854738789971 7.10328182697438 5.38698493804424 7.75989107106774 7.54475845129738 7.53868667814464 6.76995370390825 7.65756152039086 6.33513874419303 6.54037246493711 6.98822585782858 7.61661951199771 6.66708851416524 6.8887430524419 6.60237734882215 7.9232483108076 7.73052990666484 6.77757735701707 7.7371530988211 6.29253377792312 7.72685309275994 7.87331703190622 6.77500675517818 7.04294260456744 6.37659684732199 7.52260483939315 7.60093213000479 6.49621811991522 7.15307577465597 6.40916736130696 7.04850821468308 6.74767234439784 6.90659003104584 7.05578130904976 6.65306737414398 7.46285291972601 7.71473220437066 6.47409773261426 7.44603425023242 6.65593106571863 7.38170491618414 7.4313394159876 7.18080087387478 7.9474755630328 7.20439419537303 7.82174070554018 6.96132775198684 7.10314997501416 7.93407922334565 6.78656032244819 7.45312084742837 7.58214095826983 7.17237646513455 8.00145887953417 8.03754352559692 7.67780273067627 6.95527060789866 6.30677408740149 7.59845198498514 5.37393556664631 7.61043417027397 6.96138597152496 6.09031719281428 7.59175160909989 6.37100287892674 7.80714469193719 7.00530793215478 6.23151888742445 7.6199305923426 6.56610906812733 7.45112376101685 7.25186493708927 6.99952810000342 7.945298691881 6.98968201756229 7.59768738648498 6.43852570222388 7.23231703207111 7.9353380946751 6.70147035633197 7.91724396453871 6.55966896131208 6.54632318068436 6.21184770604962 7.48323308807589 6.46792972607228 7.94701578710129 7.86719424735087 5.50607956814107 6.86319040830653 3.94059545112726 7.25856862966747 7.13261003546154 6.4223782883121 7.42212665950981 6.10199297065164 7.74051040557809 5.87775894665155 6.51467873474696 7.82636390186491 6.69527742987258 7.57626979880305 7.31176087654319 6.46201100361222 7.61714028798978 6.3748126383859 7.59891393568224 7.02628456888307 6.47667271965818 7.51149022562091 6.55963722107207 7.57171977686515 7.65638534031488 7.08183345697736 8.19271223500134 7.29976327136025 8.08756581588413 8.56826088379422 6.16039015543191 7.73166722653334 6.39825369284373 7.67880667548816 7.36139918175076 6.43743103143055 7.10967330564595 6.46623373207775 7.8745209051754 7.48356786337348 7.37308838239935 7.82792928952653 6.44505364900789 7.31785966321655 7.724404610191 6.19455924673461 7.83605598514942 6.73040546293663 7.50691131903269 7.35217716981865 7.21031413676038 7.78347532791935 6.77311196050794 6.71013990171526 7.76712913935068 6.35401024989612 8.07280774069111 6.30003205679907 7.82384448972833 7.32606990605652 6.11710944946291 7.27615555838854 6.02988040722492 7.65253009805345 7.64183034673644 5.73781721058698 7.37519771501403 6.65422343311503 8.04926872020858 8.00497284684311 5.35449539312466 8.09995938673474 5.76132516208085 7.8130070351118 7.18323405046278 7.35663601286316 7.42201128627365 6.53280773205103 8.05254822557422 6.07298217430821 5.85177732191056 8.08243664240689 6.39484026086949 8.12205445888919 6.45447966722151 6.94455831196598 7.558386543786 6.2643513503867 8.15202963907323 7.7644388930611 7.49392928918677 5.86803429500265 6.38489473469386 6.56672635671082 7.02344556960662 6.66845461637145 5.66376156990774 6.24443676743365 5.94631580312182 7.38159652900596 6.76487628804873 5.87310981869322 6.02794093112986 5.23690904472717 6.68307987497829 6.02534506243477 5.03128442933075 7.51427658290565 5.7588737990019 7.12514046653721 6.62641160060909 5.42374581916854 6.48689409913605 5.32156250258847 7.47924476196217 6.75900717716068 5.71671861759288 6.64283028130653 6.44920015492448 7.34368296444544 6.92031746896499 5.83215691312916 6.20640925888042 5.5307359153998 7.30016747753044 5.96645113865303 6.30889677436673 6.65153640260577 6.68804718568723 6.61476208798952 6.19766085571277 6.34143619120156 7.2451851915742 6.26327378004612 7.42605720758504 7.95310616771311 6.30854031049831 7.49369119820757 6.55653274473012 6.6818304637706 7.13666637069411 5.95395695913372 6.77708925018124 6.86950151086471 7.25964289524785 7.37891552621231 6.38057031560327 6.51781847793775 7.72739137428982 6.8151970373832 7.40445022720526 6.41574857606607 6.48924824687045 6.08483211964301 6.66841536898579 7.63247202792576 6.25832832130564 7.38647660253572 6.14160916965156 7.45435723035378 6.91276082419034 6.70856449377192 7.2133815589733 5.77481682090605 6.63316833591352 6.24874346490347 5.79501308598053 7.41390537182303 5.96331989362965 7.08329488105903 6.86697487937797 5.84326752800769 7.20755826469047 6.08069180621977 6.73406616866872 5.97735192128173 6.53186990072204 6.61587795339736 5.69018625663096 6.75816916522946 5.88504863501035 5.65370663994877 5.66832519039415 5.7239129586842 7.66128764554404 6.52878936504097 7.09531338176044 6.31023688914816 6.6305549653909 6.20215765814934 7.11248982467631 6.18726706876265 5.8001429248304 6.64168698902172 5.35638551830316 6.27228703596147 6.04107962837807 5.15309334404882 5.971952644361 6.24408715540238 7.66791689833008 6.38173715769286 5.2826514559327 7.14568392487273 5.81914776500231 7.37646977665977 6.86981250889447 6.07982030474209 6.76971170535499 5.83638503662466 6.91387899041015 2.59979625578436 6.14402722673435 7.12467257782049 6.50662648173103 6.5943767719079 6.81216951568631 5.55956729896258 6.84068451028046 6.21420164089462 6.67299399854939 6.43527482199315 5.67475533572733 6.27154745185494 5.90037843131118 7.0384330424506 6.83303964656956 5.91035972341346 6.99570511322138 6.18108852134433 7.00051328401846 6.96746953690017 6.15464356738696 6.27210635869328 5.45453837053406 7.37184854350048 6.72977163757175 6.19865775068402 7.23958772182012 6.07653798122113 6.48803266152728 7.36753337425362 5.24610330164727 7.4454017763356 6.16245843067076 7.00342266577483 6.10877041077169 5.49533743368424 7.7429633767131 5.88096493233002 7.41506931653957 7.00273261063733 5.69805603692526 7.21540513675938 6.41684232065089 7.36801442170137 7.11324860278279 6.00113004430667 7.62707962296504 5.61088024143791 8.06305129841315 6.61107022597601 4.66834383822364 7.18411781266588 5.87396687586926 6.80940743985416 6.6303022937077 5.43225379698203 7.45057696817926 6.02639430508295 6.7374234767375 6.18556222116635 6.48630999757182 6.2872589735395 6.08424589885084 7.2489102725099 7.23959131855283 6.14806479816406 6.69534907047884 5.74529063217774 7.41249244336429 6.92420233204844 6.16136774693887
Manes.10G031700.v6.1 2.59979625578436 2.59979625578436 2.59979625578436 2.59979625578436 2.59979625578436 2.59979625578436 2.59979625578436 2.59979625578436 2.59979625578436 2.59979625578436 2.59979625578436 2.59979625578436 2.59979625578436 2.59979625578436 2.59979625578436 2.59979625578436 2.59979625578436 2.59979625578436 2.59979625578436 2.59979625578436 2.59979625578436 2.59979625578436 2.59979625578436 3.21375796249481 2.59979625578436 2.59979625578436 2.59979625578436 2.59979625578436 2.59979625578436 2.59979625578436 2.59979625578436 2.59979625578436 2.59979625578436 2.59979625578436 2.59979625578436 2.59979625578436 2.59979625578436 2.59979625578436 2.59979625578436 2.59979625578436 2.59979625578436 2.59979625578436 2.59979625578436 2.59979625578436 2.59979625578436 2.59979625578436 2.59979625578436 2.59979625578436 2.59979625578436 2.59979625578436 2.59979625578436 2.59979625578436 2.59979625578436 2.59979625578436 2.59979625578436 2.59979625578436 2.59979625578436 2.59979625578436 2.59979625578436 2.59979625578436 2.59979625578436 2.59979625578436 2.59979625578436 2.59979625578436 2.59979625578436 2.59979625578436 2.59979625578436 2.59979625578436 3.62597558266889 2.59979625578436 2.59979625578436 2.59979625578436 2.59979625578436 2.59979625578436 2.59979625578436 2.59979625578436 2.59979625578436 2.59979625578436 2.59979625578436 2.59979625578436 2.59979625578436 2.59979625578436 2.59979625578436 2.59979625578436 2.59979625578436 2.59979625578436 2.59979625578436 2.59979625578436 2.59979625578436 2.59979625578436 2.59979625578436 2.59979625578436 2.59979625578436 2.59979625578436 2.59979625578436 2.59979625578436 2.59979625578436 2.59979625578436 2.59979625578436 2.59979625578436 2.59979625578436 2.59979625578436 2.59979625578436 2.59979625578436 2.59979625578436 2.59979625578436 2.59979625578436 2.59979625578436 2.59979625578436 2.59979625578436 2.59979625578436 2.59979625578436 2.59979625578436 2.59979625578436 2.59979625578436 2.59979625578436 2.59979625578436 2.59979625578436 2.59979625578436 2.59979625578436 2.59979625578436 2.59979625578436 2.59979625578436 2.59979625578436 2.59979625578436 2.59979625578436 2.59979625578436 2.59979625578436 2.59979625578436 2.59979625578436 2.59979625578436 2.59979625578436 2.59979625578436 2.59979625578436 2.59979625578436 2.59979625578436 2.59979625578436 2.59979625578436 2.59979625578436 2.59979625578436 2.59979625578436 2.59979625578436 2.59979625578436 2.59979625578436 3.31164659151673 2.59979625578436 2.59979625578436 2.59979625578436 2.59979625578436 2.59979625578436 2.59979625578436 2.59979625578436 2.59979625578436 2.59979625578436 2.59979625578436 2.59979625578436 2.59979625578436 2.59979625578436 2.59979625578436 2.59979625578436 2.59979625578436 2.59979625578436 2.59979625578436 2.59979625578436 2.59979625578436 2.59979625578436 2.59979625578436 2.59979625578436 2.59979625578436 2.59979625578436 2.59979625578436 2.59979625578436 2.59979625578436 2.59979625578436 2.59979625578436 2.59979625578436 2.59979625578436 2.59979625578436 2.59979625578436 2.59979625578436 2.59979625578436 2.59979625578436 2.59979625578436 2.59979625578436 2.59979625578436 2.59979625578436 2.59979625578436 2.59979625578436 2.59979625578436 2.59979625578436 2.59979625578436 2.59979625578436 2.59979625578436 2.59979625578436 2.59979625578436 2.59979625578436 2.59979625578436 2.59979625578436 2.59979625578436 2.59979625578436 2.59979625578436 2.59979625578436 2.59979625578436 2.59979625578436 2.59979625578436 2.59979625578436 2.59979625578436 2.59979625578436 2.59979625578436 2.59979625578436 2.59979625578436 2.59979625578436 2.59979625578436 2.59979625578436 2.59979625578436 2.59979625578436 2.59979625578436 2.59979625578436 2.59979625578436 2.59979625578436 2.59979625578436 2.59979625578436 2.59979625578436 2.59979625578436 2.59979625578436 2.59979625578436 2.59979625578436 2.59979625578436 2.59979625578436 2.59979625578436 2.59979625578436 2.59979625578436 2.59979625578436 2.59979625578436 2.59979625578436 2.59979625578436 2.59979625578436 2.59979625578436 2.59979625578436 2.59979625578436 2.59979625578436 2.59979625578436 2.59979625578436 2.59979625578436 2.59979625578436 2.59979625578436 2.59979625578436 2.59979625578436 2.59979625578436 2.59979625578436 2.59979625578436 2.59979625578436 2.59979625578436 2.59979625578436 2.59979625578436 4.2345491592743 2.59979625578436 2.59979625578436 2.59979625578436 2.59979625578436 2.59979625578436 2.59979625578436 2.59979625578436 2.59979625578436 2.59979625578436 2.59979625578436 2.59979625578436 2.59979625578436 2.59979625578436 2.59979625578436 2.59979625578436 2.59979625578436 2.59979625578436 2.59979625578436 2.59979625578436 2.59979625578436 2.59979625578436 2.59979625578436 2.59979625578436 2.59979625578436 2.59979625578436 2.59979625578436 2.59979625578436 2.59979625578436 2.59979625578436 2.59979625578436 2.59979625578436 2.59979625578436 2.59979625578436 2.59979625578436 2.59979625578436 2.59979625578436 2.59979625578436 2.59979625578436 2.59979625578436 2.59979625578436 2.59979625578436 2.59979625578436 2.59979625578436 2.59979625578436 2.59979625578436 2.59979625578436 2.59979625578436 2.59979625578436 2.59979625578436 2.59979625578436 2.59979625578436 2.59979625578436 2.59979625578436 2.59979625578436 2.59979625578436 2.59979625578436 2.59979625578436 2.59979625578436 2.59979625578436 2.59979625578436 2.59979625578436 2.59979625578436 2.59979625578436 2.59979625578436 2.59979625578436 2.59979625578436 2.59979625578436 2.59979625578436 2.59979625578436 2.59979625578436 2.59979625578436 2.59979625578436 2.59979625578436 2.59979625578436 2.59979625578436 2.59979625578436 2.59979625578436 2.59979625578436 2.59979625578436 2.59979625578436 2.59979625578436 2.59979625578436 2.59979625578436 2.59979625578436 2.59979625578436 2.59979625578436 2.59979625578436 2.59979625578436 2.59979625578436 2.59979625578436 2.59979625578436 2.59979625578436 2.59979625578436 2.59979625578436 2.59979625578436 2.59979625578436 2.59979625578436 2.59979625578436 2.59979625578436 2.59979625578436 2.59979625578436 2.59979625578436 2.59979625578436 2.59979625578436 2.59979625578436 2.59979625578436 2.59979625578436 2.59979625578436 2.59979625578436 2.59979625578436 2.59979625578436 2.59979625578436 2.59979625578436 2.59979625578436 2.59979625578436 2.59979625578436 2.59979625578436 2.59979625578436 2.59979625578436 2.59979625578436 2.59979625578436 2.59979625578436 2.59979625578436 2.59979625578436 2.59979625578436 2.59979625578436 2.59979625578436 2.59979625578436 2.59979625578436 2.59979625578436 2.59979625578436 2.59979625578436 2.59979625578436 2.59979625578436 2.59979625578436 2.59979625578436 2.59979625578436 2.59979625578436 2.59979625578436 2.59979625578436 2.59979625578436 2.59979625578436 2.59979625578436 2.59979625578436 2.59979625578436 2.59979625578436 2.59979625578436 2.59979625578436 2.59979625578436 2.59979625578436 2.59979625578436 2.59979625578436 2.59979625578436 2.59979625578436 2.59979625578436 2.59979625578436 2.59979625578436 2.59979625578436 2.59979625578436 2.59979625578436 2.59979625578436 2.59979625578436 2.59979625578436 2.59979625578436 2.59979625578436 2.59979625578436 2.59979625578436 2.59979625578436 2.59979625578436 2.59979625578436 2.59979625578436 2.59979625578436 2.59979625578436 2.59979625578436 2.59979625578436 2.59979625578436 2.59979625578436 2.59979625578436 2.59979625578436 2.59979625578436 2.59979625578436 2.59979625578436 2.59979625578436 2.59979625578436 2.59979625578436 2.59979625578436 2.59979625578436 2.59979625578436 2.59979625578436 2.59979625578436 2.59979625578436 2.59979625578436 2.59979625578436 2.59979625578436 2.59979625578436 2.59979625578436 2.59979625578436 2.59979625578436 2.59979625578436 2.59979625578436 2.59979625578436 2.59979625578436 2.59979625578436 2.59979625578436 2.59979625578436 2.59979625578436 2.59979625578436 2.59979625578436 2.59979625578436 2.59979625578436 2.59979625578436 2.59979625578436 2.59979625578436 2.59979625578436 2.59979625578436 2.59979625578436 2.59979625578436 2.59979625578436 2.59979625578436 2.59979625578436 2.59979625578436 2.59979625578436 2.59979625578436 2.59979625578436 2.59979625578436 2.59979625578436 2.59979625578436 2.59979625578436 2.59979625578436 2.59979625578436 2.59979625578436 3.0490669307664 2.59979625578436 2.59979625578436 2.59979625578436 2.59979625578436 2.59979625578436 2.59979625578436 2.59979625578436 2.59979625578436 2.59979625578436 2.59979625578436 2.59979625578436 2.59979625578436 2.59979625578436 2.59979625578436 2.59979625578436 2.59979625578436 2.59979625578436 2.59979625578436 2.59979625578436 2.59979625578436 2.59979625578436 2.59979625578436 2.59979625578436 2.59979625578436 2.59979625578436 2.59979625578436 2.59979625578436 2.59979625578436 2.59979625578436 2.59979625578436 2.59979625578436 2.59979625578436 2.59979625578436 2.59979625578436 2.59979625578436 2.59979625578436 2.59979625578436 2.59979625578436 2.59979625578436 2.59979625578436 2.59979625578436 2.59979625578436 2.59979625578436 2.59979625578436 2.59979625578436 2.59979625578436 2.59979625578436 2.59979625578436 2.59979625578436 2.59979625578436 2.59979625578436 2.59979625578436 2.59979625578436 2.59979625578436 2.59979625578436 2.59979625578436 2.59979625578436 2.59979625578436 2.59979625578436 2.59979625578436 2.59979625578436 2.59979625578436 2.59979625578436 2.59979625578436 2.59979625578436 2.59979625578436 2.59979625578436 2.59979625578436 2.59979625578436 2.59979625578436 2.59979625578436 2.59979625578436 2.59979625578436 2.59979625578436 2.59979625578436 2.59979625578436 2.59979625578436 2.59979625578436 2.59979625578436 2.59979625578436 2.59979625578436 2.59979625578436 2.59979625578436 2.59979625578436 2.59979625578436 2.59979625578436 2.59979625578436 2.59979625578436 2.59979625578436 2.59979625578436 2.59979625578436 2.59979625578436 2.59979625578436 2.59979625578436 2.59979625578436 2.59979625578436 2.59979625578436 2.59979625578436 2.59979625578436 2.59979625578436 2.59979625578436 2.59979625578436 2.59979625578436 2.59979625578436 2.59979625578436 2.59979625578436 2.59979625578436 2.59979625578436 2.59979625578436 2.59979625578436 2.59979625578436 2.59979625578436 2.59979625578436 2.59979625578436 2.59979625578436 2.59979625578436 2.59979625578436 2.59979625578436 2.59979625578436 2.59979625578436 2.59979625578436 2.59979625578436 2.59979625578436 2.59979625578436 2.59979625578436 2.59979625578436 2.59979625578436 2.59979625578436 2.59979625578436 2.59979625578436 2.59979625578436 2.59979625578436 2.59979625578436 2.59979625578436 2.59979625578436 2.59979625578436 2.59979625578436 2.59979625578436 3.30409561387671 2.59979625578436 2.59979625578436 2.59979625578436 2.59979625578436 2.59979625578436 2.59979625578436 2.59979625578436 2.59979625578436 2.59979625578436 2.59979625578436 2.59979625578436 2.59979625578436 2.59979625578436 2.59979625578436 2.59979625578436 2.59979625578436 2.59979625578436 2.59979625578436 2.59979625578436 2.59979625578436 2.59979625578436 2.59979625578436 2.59979625578436 2.59979625578436 2.59979625578436 2.59979625578436 2.59979625578436 2.59979625578436 2.59979625578436 2.59979625578436 2.59979625578436 2.59979625578436 2.59979625578436 2.59979625578436 2.59979625578436 2.59979625578436 2.59979625578436 2.59979625578436 2.59979625578436 2.59979625578436 2.59979625578436 2.59979625578436 2.59979625578436 2.59979625578436 2.59979625578436 2.59979625578436 2.59979625578436 2.59979625578436 2.59979625578436 2.59979625578436 2.59979625578436 2.59979625578436 2.59979625578436 2.59979625578436 2.59979625578436 2.59979625578436 2.59979625578436 2.59979625578436 2.59979625578436 2.59979625578436 2.59979625578436 2.59979625578436 2.59979625578436 2.59979625578436 2.59979625578436 2.59979625578436 2.59979625578436 2.59979625578436 2.59979625578436 2.59979625578436 2.59979625578436 2.59979625578436 2.59979625578436 3.34414564086158 2.59979625578436 2.59979625578436 2.59979625578436 2.59979625578436 2.59979625578436 2.59979625578436 2.59979625578436 2.59979625578436 2.59979625578436 2.59979625578436 2.59979625578436 2.59979625578436 2.59979625578436 2.59979625578436 2.59979625578436 2.59979625578436 2.59979625578436 2.59979625578436 2.59979625578436 2.59979625578436 2.59979625578436 2.59979625578436 2.59979625578436 2.59979625578436 2.59979625578436 2.59979625578436 2.59979625578436 2.59979625578436 2.59979625578436 2.59979625578436 2.59979625578436 2.59979625578436 2.59979625578436 2.59979625578436 2.59979625578436 2.59979625578436 2.59979625578436 2.59979625578436 2.59979625578436 2.59979625578436 2.59979625578436 2.59979625578436 2.59979625578436 2.59979625578436 2.59979625578436 2.59979625578436 2.59979625578436 2.59979625578436 2.59979625578436 2.59979625578436 2.59979625578436 2.59979625578436 2.59979625578436 2.59979625578436 2.59979625578436 2.59979625578436 2.59979625578436
```
