## Supplementary Table 1 for "A population based expression atlas provides insights into disease resistance and other physiological traits in cassava (*Manihot esculenta* Crantz)" (part 236 of 405)

```
Manes.10G031800.v6.1 8.27681809811364 8.25094361413866 6.28636565078502 7.93346105956451 8.56597977333959 8.03492021387779 8.65058177231102 6.98233911895398 7.20602770444067 6.47087759532185 7.70513634344992 7.96263733210218 7.26878212417069 7.29255106819373 7.68711402322006 7.47107866007034 7.83340564247512 8.19238343892178 9.08787658602346 8.17592182882748 7.05554934265984 7.88594028084489 7.09502330113259 8.97602601164685 8.38858349197453 8.55416323628672 9.6247467358061 8.78103380587462 8.43039640448385 6.79359642374008 8.74422371365488 8.11106459809008 7.71628541803774 7.01279163004144 7.4822874470954 8.35415388849473 10.0314431915913 7.35612281685132 7.83260223466713 8.25412185001256 8.28204567051072 9.34077473378436 8.13822592056376 9.21703562067051 7.63909049627806 7.21455782028683 8.42245629540152 7.87192341230481 8.84699806667232 8.99612341395621 8.57934710095614 8.75830361967086 7.90357357218195 9.10082402139841 8.85382003461855 8.34883055368297 9.54096960872797 7.321873582442 9.16380267251047 9.15512949188309 7.70493410178362 8.37147860623802 7.09313269663309 7.5156854989389 8.0431056067886 7.7653275272357 8.67706708172328 6.98630821375758 8.74632723386549 7.65105780724837 7.94646456419498 8.09765112506329 7.62466248808917 7.5810889929747 8.39274955912426 8.68209959808198 8.48223296323595 8.80416555207177 9.56708715482152 8.87880017352514 8.63134595334889 9.51943213991624 7.68208456018876 7.93650685778975 6.88006092363676 8.02123836342664 10.0805614545414 8.68489362616944 8.36469484838398 8.49273453257671 7.8823108510494 9.2866646377893 7.62926219020708 7.68931872294248 7.0281325268453 9.1269670323065 6.52372669072952 6.71803616963367 6.07976342189128 7.43693853240361 6.69481417676661 6.46960970890018 6.53335847037219 6.48675992925181 8.53403498303689 6.83844881897888 6.63396554681155 7.7592147160686 6.20470087472871 6.48822236837163 7.33830268327257 6.27684250615798 7.6741180051859 6.19578952334538 2.59979625578436 7.63741855702972 7.27383657630018 8.61228275285664 6.50570166693668 8.21353900069116 6.52846703770549 6.66706962539208 6.66676931537293 6.07484561709345 7.42406733352835 5.87814885450532 7.50410184792055 5.75469607911714 5.0046027953583 8.53040169512613 5.52324167811404 7.6844166280821 7.72441684416687 6.45529110392898 8.70166123975582 7.09387434782703 7.79895719558198 7.77055648570639 7.107807174958 7.47600825391109 7.05454864041804 7.09969038278777 7.88904090612708 6.49995607929741 8.04162775319758 7.96702032504211 8.94687014067069 8.62149889990107 6.84571267765048 6.75329802676817 9.27465275478242 8.41111705637906 8.78313053991909 7.70576541228513 9.73340719068518 8.99595652131406 7.65638306034065 7.50391344413153 6.36945981788538 7.53267074393096 7.55237779356185 7.34464307780691 8.31446831395589 6.61984310076491 7.84127109221506 7.34533499433866 8.53140423085874 7.67331639510169 7.46037658108453 8.82645035297841 9.12921516508612 7.97164883903807 9.3739370783423 6.33312257926357 7.02345624768618 9.03222310172931 8.76440943833416 8.9592136214811 6.5527160918958 7.3090586589855 8.97378147098527 8.40143670197747 10.2688354186704 7.50294102957807 9.61145102726906 9.31183852679042 8.10359782132064 9.0453414893082 7.70408108654224 9.02097759036992 8.87483447150883 7.90630355818747 7.54511574120802 8.97467169970158 6.96808143648953 8.5465110232433 8.0285676272383 7.91874296813157 8.82006663245014 7.44650926943735 8.36734162928316 7.88700039573256 8.14643347557367 9.11682765227058 6.98195469126314 8.41365866804587 7.6610099030929 7.93405128023762 9.3940786756988 6.77444347414566 8.67027831626437 8.50091422955854 7.73403069585144 8.87640097471285 8.40913595883493 8.36950725675724 6.67178812702553 7.5249848351685 6.46794203231922 7.14180159765808 7.03982888305199 6.60816259100516 7.25157499987554 7.61508323691362 5.98554155686825 8.00127827059529 7.29399232543814 7.75245155240817 6.93088482687172 6.84081188833988 8.69969771165882 7.11253757319144 7.11360060868504 8.8246696090667 6.51501665090243 6.82216895560173 6.91108123111271 6.00438424626359 6.92809865318997 5.49892056986034 8.3658154368516 6.7942827673057 5.88053841752846 6.8740616394615 5.62252654558303 6.69638899307347 6.88149613263224 6.24089553669462 6.00418539680768 5.57550478547 7.56301187143352 7.24355068021173 6.32761965619795 7.41328790798037 5.3819151543353 7.06365497548059 6.97234994017089 5.5877276039607 7.88134169495171 5.63258403704081 8.05922048278962 6.70702482993615 6.02312982101403 6.76511143015633 5.98806494678844 8.56474623071449 7.50328600857389 6.38505647980102 7.89297777828899 6.74686153772559 7.5969726633839 6.79364056330196 5.56820907930879 7.66735290073059 5.25894595748872 6.5528313385974 7.92293027043083 6.23259248789457 8.16220971004889 7.66875894027593 6.34645381085366 7.42733201095786 7.03829362661646 7.12761805467496 8.34045843188004 6.37266593530751 6.68525372337035 7.73856141058446 7.76249240551802 8.44297150821538 6.35071687074173 7.59220622772657 8.15269527512924 8.05902662321978 8.6156505459404 6.16532687554439 9.32350256441548 7.17506466572353 8.05299212809402 8.14962946574908 5.6196688498574 7.4039015278164 7.14099883158226 6.95790474005506 7.6735330086585 6.27940027268488 7.8746708556969 6.91478147787762 6.8071969632508 7.510003497533 5.95317315018279 6.73864463406653 6.84958798883996 7.5091363253878 8.45853673412749 6.261303830767 7.00257852028684 7.16185197617737 7.46651922314498 8.4726281749101 6.7393354313155 7.94995471222924 7.42746809058563 7.60841863558912 7.39801898882534 6.07612392569653 6.42338140144625 5.85431903272689 6.36263317807931 6.9502485998072 6.02450146017844 6.92251939800822 2.59979625578436 6.97815923833068 6.84184666689853 6.45965574648534 6.72174809747424 6.5597460897835 6.8787730483172 6.60895928156161 6.0483331974186 8.07041477106177 6.57542864843002 6.39423321627688 7.70499974899016 5.73296032510779 8.08458678880187 6.73329807745723 6.58549297017056 6.82444036377828 6.33677259147332 6.96042286053381 6.64882884116762 6.70619992532243 7.20830163894678 6.08431047736073 7.7213412140789 7.0880657666106 6.51114593536859 7.1977844873411 6.0009768034443 6.9978383952174 7.63330183662875 7.64649960017508 6.879310533161 6.06741861777535 7.74571712192061 7.49534008310387 7.7035338693739 8.81865221512846 6.65068758005505 7.99185119675981 7.6410274184613 7.05654050722657 8.18073666263688 9.29901065188508 7.04357970444998 9.28938534278135 7.73592038566252 7.87232528676926 8.83816998101929 7.77550601861604 7.86952210338284 7.21895171940167 7.73682360887349 8.28473142288667 7.13371691543181 8.68280303398666 7.85079684584001 6.58935696619739 8.00590910636316 7.54475845129738 8.3206102270488 8.88514597182586 8.34711608707643 7.9870587047446 6.6436965717824 8.47166379830659 7.63212472491738 7.88643513026656 7.78955256361449 6.82318594861592 9.27353598845167 8.04473794139342 7.25349734178708 8.65700443497179 6.77590082338067 8.48414064713057 8.02194956626538 8.19888755533447 8.63940996968048 8.36520681070555 8.73258325072497 8.19604919976262 7.55732939528537 8.12281380465951 6.52791395821616 8.05112752056666 8.04482396962106 7.9962417168694 7.54835789739308 7.68856310555545 8.89842312001261 7.01652969971221 7.1057392784582 7.08686516261268 6.15701157688878 8.34606789573691 7.28128519570646 6.77318735849341 7.31444975718668 6.49397655723974 8.29809003464522 6.71955525663798 7.27656106447092 7.97357600749446 6.35947538981587 8.44201966693434 8.12640499973108 7.54104348856956 8.32169352879969 7.40285054934123 7.74948764366025 6.82871229759223 7.19851729495386 7.37865097968964 6.56285835700814 8.49873497427523 8.85551048262416 7.25039043888907 7.61125350691559 6.77088836936127 8.665076690102 7.67884333386953 6.91945894734063 7.31073711994562 6.09931137814296 8.80045971416947 7.55774430521578 7.76690457389898 8.22578920917727 7.26517664922058 7.65920138893325 7.2270807595644 7.46605121064151 8.6739540070508 6.60264312905389 8.55781834294619 7.07780005029065 5.61759495100045 6.79911068367616 7.50321527495449 6.8693719596517 7.71170005806086 7.95850789972028 6.78957499961954 7.73861246714568 6.85608627959258 6.99501861743455 8.36272579220611 7.28618034504079 8.6049912914257 7.64408786267295 7.79985584931477 7.01543888567238 7.51811653223303 7.27823117401745 6.80673451938991 8.0775473695985 6.85536404901359 7.71668954510536 8.43024521642061 7.73664279596375 7.26278202183126 6.92545822363403 7.80470206880955 8.57657179613109 6.66479346373174 7.58620147375447 7.89497940990207 9.15863146015524 8.4872687214725 8.01094016317712 8.38741907271297 7.14162823037149 8.38733842088598 9.55508294612455 6.68072268365023 8.59597745401273 7.29750926510774 7.00218778613159 8.49519057866031 7.11542017621612 7.23500022081764 8.64113629217251 8.10950964651112 9.49456800825327 6.55880174359142 7.28592321417358 6.74541112436325 7.28883735445343 7.76484970287963 6.03541721144891 9.12100438159959 6.24148417596766 7.39663844993789 7.56836280413973 7.45826462339907 6.33981432158562 6.81584220992337 8.79443577946649 9.15385480237767 7.12115396782661 8.08087338570452 6.81000552905666 7.32704065581766 7.9019395445287 6.59478849007327 7.66031536938251 7.42958823566159 6.92247688007169 8.03935723334727 6.84955914099909 7.50527223158645 7.98555037898242 7.01792732655977 8.94642674295024 6.15411499645955 8.60110089272582 7.78038737741756 9.27623879454 8.07336905542934 6.66948025062024 9.03968043028297 7.48500061258814 8.3226975710324 9.03439744508383 7.18412670702101 9.41154261907236 7.70265841125603 8.53111316119259 8.64860736743856 7.19921686748344 8.94980962500486 8.99506132550452 9.17030804594862 7.92042102160615 8.75406056971593 7.72921947238743 8.51881295237578 8.14323763057009 8.14995301151678 8.99272229444667 7.84208500037013 10.0420305242785 8.79625790338863 8.2834698354242 9.69921930819724 7.42739941386949 9.03547498265354 8.69682823067318 6.86663972086204 8.94497083818161 6.7669107746955 7.61737968152689 8.05549328921317 8.89448924498488 8.8219700373445 7.65175770719128 9.04223998292691 8.76639214208669 8.82106475938368 8.69867751773244 8.24013718876821 9.90975854831488 9.03323235111476 7.70791459421275 9.37962289374931 7.02614074811732 11.0803264275132 8.20307868114966 7.70227043385651 9.0716500569794 7.09183809009281 8.59170276686957 8.78676818307868 8.08127626936283 8.9927125978008 7.28141595563676 9.35207241592287 8.49338516126523 8.79114769236855 8.92919680926612 8.17726032949018 8.89756706350455 8.38811889467568 8.69160589642756 8.25579126407837 8.29493991988588 8.05410209263614 8.15693312749242 8.1300207883236 8.50233571989299 7.17026617311702 8.73679505332609 7.65567842902368 9.11082790905945 8.22134884361911 8.25043329405306 8.66829085513744 8.02588868581513 7.29437937287684 9.48887041832496 7.02053793330188 8.79116608730946 8.39007534075396 9.10429061975588 9.63818850930263 8.34839125351029 8.00661839930542 7.03381678453574 8.31393138691268 8.63452605245805 7.17692037713469 9.28767800115364 9.2994090344874 8.93799475554564 9.63216216422309 8.08019693872008 9.44394471232217 8.80749292149832 6.79760069678498 8.44667211560948 6.63780063433239 7.20876484758119 7.96554333143785 7.39830637126457 9.49633910707308 7.72204867009023 7.12017689492461 8.160983826187 9.15028010036301 8.28006245200056 8.60698536089765 7.16485402679474 8.69558801556905 8.31080622468567 8.42600874112162 9.47025652001263 6.4082243304629 8.31197664025467 7.30677879614984 7.80216557617302 8.86542320787528 7.80408532384819 9.09964652803333 7.36678731655001 7.00416290381497 8.53861334861126 7.22242434710943 9.12730818202618 8.46044077662674 8.3473121145264 8.40816352564343 6.5645881441627 8.37217953878167 6.17064995199924 7.99818152184232 8.22549492962927 8.29093921092499 8.05875226902161 8.00421410953745 8.03731367556467 8.21039784173681 8.05958307503145 7.77610013493699 7.52850325502087 8.08531248601076 8.40958961181187 8.11787818639576 7.70234583561587 7.79411556318541 7.51222141486749 8.44031528198376 6.94898735118421 8.57517900210492 7.86046865716003 8.11287091026123 8.28614924755009 7.44905610176976 8.91070774010509 7.50404564136066 7.46120568903291 8.49467583935321 6.69576395601516 7.23317531476978 9.52430876156731 7.5468655135169 8.37007633038661 7.16899121945597 8.07866695520423 7.09376612148102 7.2430582073672 8.39914335736717 7.49525612790132 8.91011841285396 7.88768433918073 7.8004176647944 8.23481420209315 7.85032619023541 9.90250510960303 8.27652019784412 7.44703077902883 8.09069581362035 6.9579440590899 8.88977171430908 7.65658729324277 7.05793571707808 8.41166038105774 7.13066671919206 8.47433520048928 7.53484235804273 7.66802585535421 9.46164056573387 6.12171152925812 10.2476913581262 7.83145339151006 7.49723735434289 7.53691142140364 7.82838104584528 10.4550463250848 8.60599389332364 8.0863460322635 8.66370561312286 5.78967070581266 9.18983543704396 9.22519048230707 9.05976728936945
Manes.10G031900.v6.1 2.59979625578436 2.59979625578436 2.59979625578436 2.59979625578436 2.59979625578436 2.59979625578436 2.59979625578436 2.59979625578436 2.59979625578436 2.59979625578436 2.59979625578436 2.59979625578436 2.59979625578436 2.59979625578436 2.59979625578436 2.59979625578436 2.59979625578436 2.59979625578436 2.59979625578436 2.59979625578436 2.59979625578436 2.59979625578436 2.59979625578436 2.59979625578436 2.59979625578436 2.59979625578436 2.59979625578436 2.59979625578436 2.59979625578436 2.59979625578436 2.59979625578436 2.59979625578436 3.17378617670681 2.59979625578436 2.59979625578436 2.59979625578436 2.59979625578436 2.59979625578436 2.59979625578436 2.59979625578436 2.59979625578436 2.59979625578436 2.59979625578436 2.59979625578436 2.59979625578436 2.59979625578436 2.59979625578436 2.59979625578436 2.59979625578436 2.59979625578436 2.59979625578436 2.59979625578436 2.59979625578436 2.59979625578436 2.59979625578436 2.59979625578436 3.1130976494983 2.59979625578436 2.59979625578436 2.59979625578436 2.59979625578436 2.59979625578436 2.59979625578436 2.59979625578436 2.59979625578436 2.59979625578436 2.59979625578436 2.59979625578436 2.59979625578436 2.59979625578436 2.59979625578436 2.59979625578436 2.59979625578436 2.59979625578436 2.59979625578436 2.59979625578436 3.12344627707087 2.59979625578436 2.59979625578436 2.59979625578436 2.59979625578436 2.59979625578436 2.59979625578436 2.59979625578436 2.59979625578436 2.59979625578436 2.59979625578436 2.59979625578436 2.59979625578436 2.59979625578436 2.59979625578436 2.59979625578436 2.59979625578436 2.59979625578436 2.59979625578436 2.59979625578436 2.59979625578436 2.59979625578436 2.59979625578436 2.59979625578436 2.59979625578436 2.59979625578436 2.59979625578436 2.59979625578436 2.59979625578436 2.59979625578436 2.59979625578436 2.59979625578436 2.59979625578436 2.59979625578436 2.59979625578436 2.59979625578436 3.05008182588941 2.59979625578436 2.59979625578436 2.59979625578436 2.59979625578436 2.59979625578436 2.59979625578436 2.59979625578436 2.59979625578436 2.59979625578436 2.59979625578436 2.59979625578436 2.59979625578436 2.59979625578436 2.59979625578436 2.59979625578436 2.59979625578436 2.59979625578436 2.59979625578436 2.59979625578436 2.59979625578436 2.59979625578436 2.59979625578436 2.59979625578436 2.59979625578436 2.59979625578436 3.11715769885859 2.59979625578436 2.59979625578436 2.59979625578436 2.59979625578436 2.59979625578436 2.59979625578436 2.59979625578436 2.59979625578436 2.59979625578436 2.59979625578436 2.59979625578436 2.59979625578436 2.59979625578436 2.59979625578436 2.59979625578436 2.59979625578436 2.59979625578436 2.59979625578436 2.59979625578436 2.59979625578436 2.59979625578436 2.59979625578436 2.59979625578436 2.59979625578436 2.59979625578436 2.59979625578436 2.59979625578436 2.59979625578436 3.07465554562221 2.59979625578436 2.59979625578436 2.59979625578436 2.59979625578436 2.59979625578436 2.59979625578436 2.59979625578436 2.59979625578436 2.59979625578436 2.59979625578436 2.59979625578436 2.59979625578436 2.59979625578436 2.59979625578436 2.59979625578436 2.59979625578436 2.59979625578436 2.59979625578436 2.59979625578436 3.04936763595227 2.59979625578436 2.59979625578436 2.59979625578436 2.59979625578436 2.59979625578436 2.59979625578436 2.59979625578436 2.59979625578436 2.59979625578436 2.59979625578436 2.59979625578436 2.59979625578436 2.59979625578436 2.59979625578436 2.59979625578436 2.59979625578436 2.59979625578436 2.59979625578436 2.59979625578436 2.59979625578436 2.59979625578436 2.59979625578436 2.59979625578436 2.59979625578436 2.59979625578436 2.59979625578436 2.59979625578436 2.59979625578436 2.59979625578436 2.59979625578436 2.59979625578436 3.02576765931864 2.59979625578436 2.59979625578436 2.59979625578436 2.59979625578436 2.59979625578436 2.59979625578436 2.59979625578436 2.59979625578436 2.59979625578436 2.59979625578436 2.59979625578436 2.59979625578436 2.59979625578436 2.59979625578436 2.59979625578436 2.59979625578436 2.59979625578436 2.59979625578436 2.59979625578436 2.59979625578436 2.59979625578436 2.59979625578436 2.59979625578436 2.59979625578436 2.59979625578436 2.59979625578436 2.59979625578436 2.59979625578436 2.59979625578436 2.59979625578436 2.59979625578436 2.59979625578436 2.59979625578436 2.59979625578436 2.59979625578436 2.59979625578436 2.59979625578436 2.59979625578436 2.59979625578436 2.59979625578436 2.59979625578436 2.59979625578436 2.59979625578436 2.59979625578436 2.59979625578436 2.59979625578436 2.59979625578436 2.59979625578436 2.59979625578436 2.59979625578436 2.59979625578436 2.59979625578436 2.59979625578436 2.59979625578436 2.59979625578436 2.59979625578436 2.59979625578436 2.59979625578436 2.59979625578436 2.59979625578436 2.59979625578436 2.59979625578436 2.59979625578436 2.59979625578436 2.59979625578436 2.59979625578436 2.59979625578436 2.59979625578436 2.59979625578436 2.59979625578436 2.59979625578436 2.59979625578436 2.59979625578436 2.59979625578436 2.59979625578436 2.59979625578436 2.59979625578436 2.59979625578436 2.59979625578436 2.59979625578436 2.59979625578436 2.59979625578436 2.59979625578436 2.59979625578436 2.59979625578436 2.59979625578436 2.59979625578436 2.59979625578436 3.22373713132186 2.59979625578436 2.59979625578436 3.1486359026078 2.59979625578436 2.59979625578436 2.59979625578436 2.59979625578436 2.59979625578436 2.59979625578436 2.59979625578436 2.59979625578436 2.59979625578436 2.59979625578436 2.59979625578436 2.59979625578436 3.08982373625139 2.59979625578436 2.59979625578436 2.59979625578436 2.59979625578436 2.59979625578436 2.59979625578436 2.59979625578436 2.59979625578436 2.59979625578436 2.59979625578436 2.59979625578436 2.59979625578436 2.59979625578436 2.59979625578436 2.59979625578436 2.59979625578436 2.59979625578436 2.59979625578436 2.59979625578436 2.59979625578436 2.59979625578436 2.59979625578436 2.59979625578436 2.59979625578436 2.59979625578436 2.59979625578436 2.59979625578436 2.59979625578436 2.59979625578436 3.17763575246582 2.59979625578436 2.59979625578436 2.59979625578436 2.59979625578436 2.59979625578436 2.59979625578436 2.59979625578436 2.59979625578436 2.59979625578436 2.59979625578436 2.59979625578436 2.59979625578436 2.59979625578436 2.59979625578436 2.59979625578436 2.59979625578436 2.59979625578436 2.59979625578436 2.59979625578436 2.59979625578436 2.59979625578436 2.59979625578436 2.59979625578436 2.59979625578436 2.59979625578436 2.59979625578436 2.59979625578436 2.59979625578436 2.59979625578436 2.59979625578436 3.13786835974162 2.59979625578436 2.59979625578436 2.59979625578436 2.59979625578436 2.59979625578436 2.59979625578436 2.59979625578436 2.59979625578436 2.59979625578436 2.59979625578436 2.59979625578436 2.59979625578436 2.59979625578436 2.59979625578436 2.59979625578436 2.59979625578436 2.59979625578436 2.59979625578436 2.59979625578436 2.59979625578436 2.59979625578436 2.59979625578436 2.59979625578436 2.59979625578436 2.59979625578436 2.59979625578436 2.59979625578436 2.59979625578436 2.59979625578436 2.59979625578436 2.59979625578436 2.59979625578436 2.59979625578436 2.59979625578436 3.04961902926352 2.98080741821271 2.59979625578436 2.59979625578436 2.59979625578436 2.59979625578436 2.59979625578436 2.59979625578436 2.59979625578436 2.59979625578436 2.59979625578436 2.59979625578436 2.59979625578436 2.59979625578436 2.59979625578436 2.59979625578436 2.59979625578436 2.59979625578436 3.1944944784519 3.53217560437302 2.59979625578436 2.59979625578436 2.59979625578436 2.59979625578436 2.59979625578436 2.59979625578436 2.59979625578436 2.59979625578436 2.59979625578436 2.59979625578436 2.59979625578436 2.59979625578436 2.59979625578436 2.59979625578436 2.59979625578436 2.59979625578436 2.59979625578436 2.59979625578436 2.59979625578436 2.59979625578436 2.59979625578436 2.59979625578436 2.59979625578436 2.59979625578436 2.59979625578436 2.59979625578436 2.59979625578436 2.59979625578436 2.59979625578436 2.59979625578436 2.59979625578436 2.59979625578436 2.59979625578436 2.59979625578436 2.59979625578436 2.59979625578436 2.59979625578436 2.59979625578436 2.59979625578436 2.59979625578436 2.59979625578436 2.59979625578436 2.59979625578436 2.59979625578436 2.59979625578436 2.59979625578436 2.59979625578436 2.59979625578436 2.59979625578436 2.59979625578436 2.59979625578436 2.59979625578436 2.59979625578436 2.59979625578436 2.59979625578436 2.59979625578436 2.59979625578436 2.59979625578436 2.59979625578436 2.59979625578436 3.32965303865418 2.59979625578436 2.59979625578436 2.59979625578436 2.59979625578436 2.59979625578436 2.59979625578436 2.59979625578436 2.59979625578436 2.59979625578436 2.59979625578436 2.59979625578436 2.59979625578436 2.59979625578436 2.59979625578436 2.59979625578436 2.59979625578436 2.59979625578436 2.59979625578436 2.59979625578436 2.59979625578436 2.59979625578436 2.59979625578436 2.59979625578436 2.59979625578436 2.59979625578436 2.59979625578436 2.59979625578436 2.59979625578436 2.59979625578436 2.59979625578436 3.39133175835895 2.59979625578436 2.59979625578436 2.59979625578436 2.59979625578436 2.59979625578436 3.29025677866774 2.59979625578436 2.59979625578436 2.59979625578436 2.59979625578436 2.59979625578436 2.59979625578436 2.59979625578436 2.59979625578436 2.59979625578436 2.59979625578436 2.59979625578436 2.59979625578436 2.59979625578436 2.59979625578436 2.59979625578436 2.59979625578436 2.59979625578436 2.59979625578436 2.59979625578436 2.59979625578436 2.59979625578436 2.59979625578436 2.59979625578436 2.59979625578436 2.59979625578436 2.59979625578436 2.59979625578436 2.59979625578436 2.59979625578436 2.59979625578436 2.59979625578436 2.59979625578436 2.59979625578436 2.59979625578436 2.59979625578436 2.59979625578436 2.59979625578436 2.59979625578436 2.59979625578436 2.59979625578436 2.59979625578436 2.59979625578436 2.59979625578436 2.59979625578436 2.59979625578436 2.59979625578436 2.59979625578436 2.59979625578436 2.59979625578436 2.59979625578436 2.59979625578436 2.59979625578436 2.59979625578436 2.59979625578436 2.59979625578436 2.59979625578436 2.59979625578436 2.59979625578436 2.59979625578436 2.59979625578436 2.59979625578436 2.59979625578436 2.59979625578436 2.59979625578436 2.59979625578436 2.59979625578436 2.59979625578436 2.59979625578436 3.23035530106182 2.59979625578436 2.59979625578436 2.59979625578436 2.59979625578436 2.59979625578436 2.59979625578436 2.59979625578436 2.59979625578436 2.59979625578436 2.59979625578436 2.59979625578436 2.59979625578436 2.59979625578436 2.59979625578436 2.59979625578436 2.59979625578436 2.59979625578436 2.59979625578436 2.59979625578436 2.59979625578436 2.59979625578436 2.59979625578436 2.59979625578436 2.59979625578436 2.59979625578436 2.59979625578436 2.59979625578436 2.59979625578436 2.59979625578436 2.59979625578436 2.59979625578436 2.59979625578436 2.59979625578436 2.59979625578436 2.59979625578436 2.59979625578436 2.59979625578436 2.59979625578436 2.59979625578436 2.59979625578436 2.59979625578436 2.59979625578436 2.59979625578436 2.59979625578436 2.59979625578436 2.59979625578436 2.59979625578436 2.59979625578436 2.59979625578436 2.59979625578436 2.59979625578436 2.59979625578436 2.59979625578436 2.59979625578436 2.59979625578436 2.59979625578436 2.59979625578436 2.59979625578436 2.59979625578436 2.59979625578436 2.59979625578436 2.59979625578436 2.59979625578436 2.59979625578436 2.59979625578436 2.59979625578436 2.59979625578436 2.59979625578436 2.59979625578436 2.59979625578436 2.59979625578436 2.59979625578436 2.59979625578436 2.59979625578436 2.59979625578436 2.59979625578436 2.59979625578436 2.59979625578436 2.59979625578436 2.59979625578436 2.59979625578436 2.59979625578436 2.59979625578436 2.59979625578436 2.59979625578436 2.59979625578436 2.59979625578436 2.59979625578436 2.59979625578436 2.59979625578436 2.59979625578436 2.59979625578436 2.59979625578436 2.59979625578436 2.59979625578436 2.59979625578436 2.59979625578436 2.59979625578436 2.59979625578436 2.59979625578436 2.59979625578436 2.59979625578436 2.59979625578436 2.59979625578436 2.59979625578436 2.59979625578436 2.59979625578436 2.59979625578436 2.59979625578436 2.59979625578436 2.59979625578436 2.59979625578436 2.59979625578436 2.59979625578436 2.59979625578436 2.59979625578436 3.44930817813875 2.59979625578436 2.59979625578436 2.59979625578436 2.59979625578436 3.1964791051938 2.59979625578436 2.59979625578436 2.59979625578436 2.59979625578436 2.59979625578436 2.59979625578436 2.59979625578436 2.59979625578436 2.59979625578436 3.58273082408704 2.59979625578436 2.59979625578436 2.59979625578436 2.59979625578436 2.59979625578436 2.59979625578436 2.59979625578436 2.59979625578436 2.59979625578436 2.59979625578436 2.59979625578436 2.59979625578436 2.59979625578436 2.59979625578436 2.59979625578436 2.59979625578436 2.59979625578436 2.59979625578436 2.59979625578436
Manes.10G032000.v6.1 12.3629188029838 11.4327198185776 11.1982462260249 10.7515903676614 10.8747141883677 13.385184144931 12.9479494447085 11.7430589895544 11.0323025774933 11.042438158914 12.3364019917419 11.9114039578231 11.268230109141 11.2683295398844 10.3530147979843 12.8486976285366 11.4057633172124 11.5005728828579 10.4919331800677 11.1310095738793 12.157672858747 12.3710139960419 11.4904584241021 10.6551525810971 10.7549849490245 12.5149220976654 11.9230267622553 11.9138121890096 11.1240575636017 11.2956817495102 11.626148949393 11.6221611380022 11.0551585568539 10.8328722891494 11.0836679665699 12.7676941155341 11.3132187249493 11.0838242635107 11.3961965523605 10.5265317948039 11.6255991357318 11.3348340031957 10.8865784814593 10.9908435124584 11.094607511609 12.7758555536534 11.8751931333415 11.965637912433 11.3463133199082 11.3049825121126 12.6570812382115 12.1760325286449 11.8732884806821 11.3260938319993 11.0235637610929 12.808188349838 12.0070726806038 12.0564536533567 11.4484854367881 11.117623587194 13.4508581195053 12.0665880180182 12.7308456768479 11.3884908572153 12.2783685159748 13.1326665668935 12.4365966981567 12.1151732166923 11.0111936105218 11.5565209184635 12.5064948223693 12.1721564354955 11.9732443838695 11.3363413790741 11.116307027816 12.8840830327798 12.1135008412309 11.214937232668 11.3318884649221 11.504424002669 13.0923960704824 12.0148346884849 11.257098895592 11.2443435875786 11.7440951691505 11.3591426678237 11.9851837977261 11.1189673386131 11.2944967387008 11.6330844907625 12.3839826957107 11.911341668436 11.1539692112877 11.9954288481735 10.9870026576936 11.0806381706716 12.5223865427736 12.695682354369 12.6872267014683 11.9359646078041 11.8445981086208 12.6895901540627 12.7499911044181 11.3933514828462 12.0834465139365 10.9266083542442 12.6610999039973 12.1491007350602 12.2898858753242 11.253730152289 10.8821227187581 13.4351155374532 12.287508855136 12.6791272755364 11.5981788960889 11.1164556938154 12.1654893756519 11.8150499717792 11.6405650639395 10.8986110435545 10.9160190556477 12.6608921438462 12.9352492054866 12.811003201795 12.2119286064713 11.8444247387742 14.4894788607021 12.9244469449145 13.1675128886843 12.3980778213437 12.9983279945575 13.7539802679501 12.3947276216479 12.0632780566312 10.843375220329 11.2175374600462 13.5636367930912 12.5409832921554 12.0937864502314 11.220935772254 12.5111931600963 12.7618900830599 12.8733876423211 12.3890021021442 11.9951328375353 12.5798044414973 13.6715473029928 12.0526029843983 12.1275457896367 10.5053789879733 10.947137236457 13.6381362698411 13.146220591638 12.5395497977132 11.8367607099762 11.9082689018845 11.7307378307554 12.4923431298727 12.5343827578979 12.525724959713 11.0408814901785 13.8243251869141 12.4103327658622 11.57572879009 11.3535264376556 11.7124594513126 14.1673660011269 13.0465851583148 12.3475610894684 12.4865189627289 12.9854809097599 13.4007094374711 12.9704552369385 12.5104424657292 12.5697580989724 12.475052319185 13.7766191821889 12.6945738890586 13.3491108016344 11.7253276618249 12.1897719650275 12.0726029572484 10.6549515966716 11.9072937828156 10.8714729688823 10.9241664730152 11.9390983556207 11.4743099344958 11.2789441110109 10.6429294379053 11.2121214188103 12.2528557992731 12.9388265182552 12.1036471657678 10.8514486203053 9.95595936134499 10.2786882501586 12.4396718992042 11.9362578088147 10.6101359259232 10.6983518432211 10.8193352116083 12.6638942579917 11.7476767887157 10.7649996727131 10.428755514953 10.1815971955251 12.6508412985743 11.5952942441399 10.5535237998127 10.6069788520717 10.0800386958968 13.4669232057333 11.768550786074 11.0205058127517 10.7739667949737 10.8294275227788 13.7324055823671 10.4892291047074 10.9941784673022 10.3506862208597 11.7997428644358 12.7547633873199 12.0023223041345 10.5282300737894 10.4385192454571 11.0759639089342 13.0268878562697 10.806452177028 11.5129328325135 11.0322076440246 11.4128917457615 12.966248056557 11.4164808622483 10.5918448198988 10.6928196190341 10.9262363218621 11.6439397910854 12.480337858769 11.3765831539677 11.4368755866836 11.1608712163637 9.35694836264193 11.9014921490167 10.3368128141979 11.3390555822274 11.5494033743103 12.336597511751 12.1503361011173 10.9986787911053 11.3838233231821 11.585316328746 10.777112314309 12.2982821410027 11.189427276446 11.8832631696322 11.1875869551588 12.6567814810581 12.1353981086223 11.7616335055367 12.066791212085 11.6007791453514 12.2331447386771 11.7140207891178 10.4484106343818 11.1105507701923 10.8621486467431 12.1415063890454 12.875561771683 11.6996766981649 12.2012648430256 11.4890746945687 11.2770700163499 12.2536307333959 11.8114430915744 12.3476407639678 11.1325917385985 11.3543131223822 10.4894087803711 11.3755970667107 10.4649734027156 10.682804031376 10.6668744816031 11.7394576342716 11.5421693014737 10.4270955779553 10.2014999872351 9.94423050892368 12.6672807496029 11.2856603076245 10.3239859696204 11.7038610895639 12.0886871574217 11.2205058338154 11.0663253544852 11.0635010297626 11.2671729174687 12.4565001499739 12.0342353862319 12.1802030919855 11.3432299442996 11.7411289501783 12.3239712446313 11.2947763109902 11.0014966372072 11.4025010063453 11.4090870142967 11.7609021066196 12.7854724875656 12.3227197647382 11.756367607345 10.5764350042297 11.5525148296797 11.6228979448731 10.9541683700361 10.5666283350534 11.2170024730923 11.9583159433834 10.4985184802429 11.1250334128381 10.9144286553397 11.1393658018252 12.0378482779008 10.627061632986 11.7450729310124 11.0273573987324 11.7972826993904 11.2687181314517 13.6072603128709 13.3347208218048 13.1617816503591 12.0024029307025 11.5468336975902 13.23544312421 12.7534093998957 11.7279945887803 12.3336112958348 10.7258049602425 13.033812479484 12.683377545228 12.3137347147477 11.166026934725 11.1685906538 13.7320618008143 12.4943606850338 11.8689208721719 10.790457303247 11.4270078172289 13.1500405116431 12.6206043029166 11.4159141364376 11.2721955477116 11.0230562896757 13.32346517325 12.3169886231704 11.8449566855793 11.0568927823432 11.286220436599 11.3400865714992 11.7874890550932 11.2442571074177 11.7043878420865 12.1807301778767 13.2561816961884 11.918150007055 11.1609822659868 10.8574265800918 11.189404838322 13.3928809059671 12.1242484083221 11.5070743928827 11.0706846469234 10.519507409677 11.3321645529675 11.8196100833407 12.743932014632 10.2361520011649 11.0797270678328 11.6137018543237 12.7226309516845 11.180947480067 11.3583530936601 12.35913208599 10.3704601182681 12.7772045512698 12.1357212964618 10.9309753766348 11.311892010474 11.3634424025139 12.8539801751637 12.7826507683751 11.2640055005176 12.0051086226642 11.6779241235926 12.7774986526449 11.819824700309 10.5284618241923 11.28198555426 11.1257846598403 13.4998017924875 11.9805120332807 11.9565061418387 10.9662638886267 11.4020909397728 13.534375437366 12.7875048432112 11.6645717984585 10.0602220587649 10.8980157795915 13.4901649685656 12.3785894236119 11.6145793978728 10.9367172214797 11.5381560648796 13.9681186025935 13.0660854688427 12.1187997039546 10.6853729771259 11.5665666973653 12.610344490023 12.7258485567638 11.5605615145352 10.8679727202674 10.9393898905696 11.7637448669501 11.2322643567143 9.9977377731403 10.5387566471867 11.0594333950552 12.2237641304857 11.2802963744168 10.6611900133034 10.6828184721233 11.8354648360145 12.3726448833152 11.2352452662909 10.7032769476571 11.1146206921997 11.4541472211029 12.2105588332018 10.4063203851065 10.7718112400559 10.7162333236422 11.9901710701267 11.7221762331917 10.97779533742 10.4225543531683 10.5911227436195 11.8578402238857 12.0512261860205 10.7571252177553 9.98007303700043 11.5612507511111 12.7443630357743 11.7095652833338 10.5656302416533 10.4593599323056 10.4877114166401 11.8810560683115 11.1296571940289 10.8630438008591 11.4973573375976 10.469933985374 11.4964342092933 13.5397536842581 11.5551738706785 11.2185687128305 11.161789712792 12.4895096016929 11.113410095025 13.0272619603864 12.8911175552135 12.0401026420511 11.6106989215678 10.9240727737586 13.6132041497905 12.2144254161628 11.6391503747197 12.0526243299872 11.0622885982843 12.8000955361598 12.4757152160087 11.9714657352327 11.1090760167445 11.4703044704106 13.1666454809975 11.029649766669 12.1350051402647 12.7857335561288 13.0950391801358 11.3849018640793 11.4721543922704 11.360545617762 11.2292334346349 11.4962863210061 12.5699982578113 11.0010913960354 11.5055034189501 11.7879954816283 10.4949377968946 11.9944956094103 12.4725080459033 12.2659345480217 11.5700665530527 10.6462416317438 12.2360541069954 11.9135794237754 11.7382796057255 11.7493806029694 10.7848859833302 11.5249354742789 11.3076115091671 11.4569456175011 10.7795458193001 11.130582376999 12.5528665099297 11.9054346714673 11.3782679683287 10.3497849243707 10.0688631088492 12.7122563713164 12.3224630613971 11.07384094087 11.1297184050549 11.0574352493439 12.4860172572583 11.188076101939 11.0222228541416 11.2691726170951 10.0933755933231 11.582481102528 12.3863587247075 11.8262709739001 11.7469724373816 11.0779431631723 12.1886420651624 12.4774582556316 11.5505580932809 10.4091704646772 9.99710586039724 12.2733500244803 11.9626440672774 11.2833963767335 10.7152097478429 10.2260488814525 11.142383709319 11.8441908989485 11.1851144425321 11.262873668209 11.0435283471292 11.9035115179447 11.9289751332486 11.8233891587781 11.1337146130222 10.6429449017809 12.7999287194609 11.3344727006427 11.0444060349344 11.2250934997862 10.5843349686702 12.2545746635992 12.3268758320258 11.9432869653892 11.9371933627131 10.8980620232423 12.9653819479173 13.4620624998771 12.6673166274582 11.5968812489924 11.2699674727664 11.5652830106607 13.6604869980747 12.1112286495278 12.4011236800436 12.2787504586361 11.7180272750459 12.4117594050278 12.375015552461 12.1349246302258 11.913704058244 10.4757415987272 12.8334638641888 12.343601523413 11.4150574434763 11.8853245549393 11.9975707419632 14.5194610580107 12.5715689708309 12.4827675591261 10.9559092882106 11.6169073582395 13.2550560090638 12.5228143655289 12.5145673554694 11.9515082764571 11.2827475771743 13.0932544217841 12.4009754510112 11.9291970285286 11.4738233030946 13.2428096863975 12.668968528568 12.97432975686 12.2627359033512 11.5847047243271 11.5032618383442 13.0229721868469 12.4958810362761 11.5730326642741 11.2316909194345 10.8383980411574 12.7902734899117 10.7011595043812 10.7100405431597 11.4387723936753 11.2492575193491 11.7110069379843 11.6482313777308 10.8634952741878 10.6392050647138 10.551961435228 11.1044944167674 13.1398005060644 11.1049927153876 11.551954779316 10.197781915647 11.0015102206637 12.1659474218155 11.3513082732501 11.8524261791294 11.7531344840103 13.0469964135852 12.8263028567824 12.0070811985065 11.4508582488843 11.5801033181984 11.7273111707689 11.3416972620334 11.9719770167629 11.8289569976306 12.100487300714 11.7136149156883 12.5028659446896 11.3106498907769 11.1798871836107 11.7457521395361 13.5007449317325 12.5403139982007 12.2639626029085 11.9821411269553 11.0763028928125 13.4268823306873 12.6129215148292 11.8915213670696 11.7898896243517 12.6567940908158 11.8796397267121 12.1004955055931 11.7076013943079 11.9667839871927 12.4126655965335 11.0313248911738 11.9421585902626 12.0573599123595 12.3133533272109 10.8615760234861 11.3130513660792 14.4372642617417 12.5541838956146 12.0268803692788 11.1060197601221 10.7150836266292 12.2625095301713 12.8433081417359 11.99665485192 11.291802270097 11.387500671174 12.7197341008543 12.5292939127742 11.8715171244983 11.3874920599564 11.5750999385781 13.1867464303143 11.8669286957727 11.60925303962 12.7031335644333 11.3992260040116 13.7901309258946 11.8592242015997 12.5443480842332 11.9725046499392 11.2716088289733 12.8596830044803 12.1450245585812 12.0258033838041 10.8574455257861 10.8484276345469 13.8445009661599 12.0361653938614 12.2046114291228 10.5541360272321 10.402178074456 12.4407427055584 12.068812798594 11.3622750220647 11.4634948157943 11.0948944360882 13.2638281988629 12.0926534519718 11.388994144832 10.3447998094514 10.8110139174338 13.0699478645197 12.3096610314053 11.4606662943944 10.9501337511917 11.2448292185414 12.2579663473468 12.3076812274728 12.2732592442215 11.2936993323258 11.1080514920694 13.6233458706784 12.7719445322336 12.0118812426956 10.9372208329629 12.0808582767068 12.6328741530244 12.3696504767625 12.152017370754 12.1943330362417 11.8340833766413 12.4918546811542 12.2180935765666 11.9879399747611 11.9048420715701 11.7232467237234 12.1038387403552 12.4171245546617 11.915530076274 12.1067711735617 11.2261116714087 13.2081371863064 12.4609965821647 12.0489920207089 12.682866845155 11.7820272337578 13.1774483730637 11.8324228984424 12.1180450389917 11.3440667516022 10.7840342460694 14.0524881478717 11.8654414543225 11.9785208582556 11.2895723012709 12.205053975261 12.8444675878208
Manes.10G032100.v6.1 5.36539008099781 5.35255809902138 5.03442959790717 5.83292396920936 5.7628461885774 5.78513933720139 6.06045687911399 5.9407223146182 6.4495695628101 6.53345964836769 5.10947817524955 5.91957101210573 4.73087359127562 5.35960304776762 5.87414306035706 6.24803035912734 5.9432345465024 5.68606726210345 5.25975455399692 5.21095998477064 5.6845724973733 6.65933380166167 4.73095144151259 5.76441195406632 5.66383410581557 5.27914606209335 6.19703510467153 6.07747362287982 6.0438196019397 6.21764885240884 5.23388325181897 6.53365701864784 5.37075684083652 6.71405305429054 5.94474144507565 5.48331985768549 6.129531472846 5.86831519184907 5.48683138525656 5.86129956728672 6.04394820669935 5.75876411920417 5.11493609232955 5.94681819746891 5.96243867947486 5.84269895085106 5.8806878483902 5.6602290594109 5.73943347593085 5.67465585313742 5.52309817667553 6.20703179259735 5.08547516921341 5.55124375800397 6.07372154277695 6.06409096370045 6.18755703072987 5.46032203391726 5.64340116853673 5.92140302708528 4.45581964901029 5.65657426638338 5.10782152716007 6.32364397525139 5.51925656657798 5.40910719810853 5.95478366111245 5.9114248397532 6.27085820888326 6.20520798236761 5.65858556132772 6.35765626400494 5.19524429331626 5.8166066397783 6.1775680108337 5.88841730776579 5.67151389538978 5.9976246550145 5.59703279217225 5.86306775706822 4.73766424358397 6.12056568323936 5.26765485279287 5.72670852064038 5.55974054422863 4.93591418478946 5.52048077937565 5.44930486038542 6.22986410464252 5.64254645357747 5.94434459516068 5.27242236564736 5.25478543247144 5.55784146417473 5.6713578930303 4.81203072924623 5.70857660681126 6.56755823953681 5.43920982526865 6.13503065865221 6.09385668443847 5.77770642588545 6.50928034990895 5.11213816228719 6.38223026684978 6.29950856568783 5.25563530532981 6.51467234197461 5.9042676839536 5.73715955414523 6.43124204805347 5.98443297182927 6.11566214530598 4.97810413389828 5.67228931414433 4.40903198082104 6.87406365237057 6.47625777389655 5.71324266862143 6.4998984398784 5.81557975678248 6.1427102368321 6.5014560385954 6.1061974771169 6.40925785907191 6.62517119971027 6.14746728890682 6.81471104524018 5.88333029736668 6.77386505471261 6.48295158145749 6.29017583248393 5.96792970541786 5.82110549442644 6.23209714448414 6.63205965816474 6.55283573299692 6.04975255943487 5.64383172270864 5.96758613659199 6.11210673939811 6.29916986979481 6.503290495344 5.10258383856266 6.05620322558667 6.0020810229939 5.86079257397776 6.13244949137215 5.48646356428594 6.46902882030237 6.05942624380102 5.51846884670823 6.33385632927651 5.01641739504704 6.33860205731736 6.19375995845967 5.30031813123535 6.19362682899501 6.02921104350108 7.33834398118101 6.32238243741754 5.8650175746112 6.21096617913978 4.77812297341107 5.8580002115959 6.05737731794736 5.52478939028327 6.16829006733787 2.59979625578436 5.76589825617018 6.19083005530482 6.02150273335311 6.4666711480928 5.60565966719288 6.96323933847269 6.15509004339659 6.06635175703254 6.35069770824453 5.44550328319273 2.59979625578436 5.34461343982193 5.65841902098125 6.28693656974362 5.81028240342457 5.79982185203642 5.3911290988726 6.39448676157809 5.91110139971521 4.71386244668851 6.13064539660243 5.34556871392571 4.81893883201442 6.69306009587845 6.00597954240764 5.6345766211745 5.75534786470728 6.39023529911829 5.56249894124807 5.88882574342981 5.42180723438957 6.06706962550081 6.14798927785886 6.4050951521335 5.88797962079637 5.51891960605537 6.0217256264577 6.35658338796952 6.5293847146734 6.20308010596314 5.39871663521033 6.03609025964292 6.56669876370879 5.95456929307938 6.14208709908574 5.72419484033636 5.78924673620088 6.0982786354123 5.72819495329631 5.86877754648415 6.57462156665368 5.94880885573117 6.38222409782227 6.01835048957596 6.20961447917904 6.75762051871283 5.63672952698314 2.59979625578436 5.65633735518152 7.10630992181049 5.26346116449999 6.3983594098888 6.41421589543896 6.57924818061331 6.66849847223929 6.58137448830277 6.0792743476313 6.20766761216716 5.71384897367205 6.24704242546979 6.08322533454681 6.88983253992634 7.19473174110447 6.35440337275597 6.81561456547442 6.73469881904493 6.24788166802432 6.69202456851313 6.49267650874367 6.99403673548808 6.073189008128 6.84831710825198 6.65139847211236 5.9665533059224 7.20251228736024 6.26916270029568 6.85348363500986 6.32025749464405 6.35895283717991 6.58500049065769 6.47811634195445 6.63021019942706 6.53318319955615 6.26028727529912 6.26857068462962 6.81095889408107 6.31601845710911 6.6067646943103 6.16687676045064 6.90239746977046 5.87388332441719 6.4392219105725 6.34630203357884 5.86178682732997 7.14262117760635 6.05465472668983 6.49064997814072 6.38067238770543 6.23259248789457 6.01521956681878 5.74058161872633 5.6303262665733 6.07106920716598 5.9504003407196 5.58262025956185 6.29276740588509 6.21554408299135 5.92113055871037 6.48252239992455 5.89860891460349 6.07848798285932 5.66683456590928 6.3675977599875 6.08289857176215 6.78553456509002 6.32952601698007 6.07121593693876 6.11151918720301 6.49237191383774 6.07401030641575 6.52931820089606 5.94746676248561 6.19866258779369 6.49745636981979 6.50979038671884 6.34689937586188 5.76459232819836 6.60307660322017 7.00586036841495 6.0629118006868 5.94440066092004 5.97716339026062 7.03153675695972 6.54840714962035 5.64485426984046 5.89948637018656 6.03280755792869 6.3307428772131 7.15076342474873 6.41653089242804 5.86966820849235 5.76227138860014 6.73102165967532 6.3904220853008 6.83203063776211 6.36263930779286 5.98842228889325 6.24397810647905 7.31665058204921 6.45394693434779 6.83490001577554 7.14047272808356 6.5107504009991 7.17295988287586 6.41476786085712 6.86582895148086 6.51566957077655 6.17731339665431 6.66827896987872 6.35202345896762 6.59830323660328 6.17583160492626 7.48260534753996 6.82004969146026 6.62440722993655 6.62883599079042 5.84768368465048 6.02666151143095 6.04449413858727 6.41923393023421 6.12324789225612 5.81495807845074 6.62463117671508 6.55244574913567 6.80825127037761 6.51652674608323 6.06934233790481 6.88253929316849 6.44663801573233 6.65929123794339 7.0162688804716 6.3516436774295 6.59607310438022 6.9757607469299 6.78447849047384 6.31673564428117 6.08219934902548 6.35081102473502 5.88244108652696 6.0588777559616 5.9664944700432 5.64272513117999 6.20727749828569 6.08498209431829 6.40249757727735 5.56705321539721 6.82330773669561 5.41740503063142 6.40505871568817 6.77069684687836 6.20379826679455 6.27260182536042 5.23045804422896 6.34716122908253 5.59498420078186 5.97616849425471 6.65684049544832 5.8640701696108 6.21736542100745 6.19219872515417 5.49601288681212 6.63162627013221 2.59979625578436 6.18861816584894 6.37623917503922 6.16285177406872 5.09033260165601 6.04458201087991 6.04289064551058 6.49355707459318 6.0612144532828 6.27732595965925 5.89616884085488 5.68068240293142 6.8620582498753 5.99632786328574 6.39209831270758 5.75525208312571 6.01100800487902 5.92576302326698 6.25195120413608 5.86214008175104 4.47675250316703 6.15681708512681 7.07776855146903 5.75328716809083 6.27134703415704 5.70202104110173 6.51767284093933 6.14313936097614 6.06482440894562 6.06234257706119 5.62136710816875 6.28227106317188 6.1164452727489 6.88380983977638 6.41222026927358 6.49077481361541 6.0134508984797 5.9181415053627 5.8954835281217 6.40180221233012 6.07877970003265 6.41084574110884 5.99988663267432 6.32777454354284 5.99733745957927 6.44402384650502 6.35630904490622 6.49298061938074 5.54612569331165 6.05197515847687 6.14404941192073 6.16067887235099 6.38211335562829 6.33342483655679 5.91041145454346 5.06034602055074 5.77146261947737 5.82249562628382 6.50604485413686 6.30736863033641 5.0619261454034 6.48111908541068 5.54706920170536 6.02020150827743 6.51530392210816 6.02853005668169 6.2264550353207 5.93546366857057 6.16559132910321 5.7570481748557 6.37956575777625 5.94436534696273 6.42580047262986 6.37814565700812 6.0919887248054 5.8196894845571 6.10916855556975 6.25817321103693 6.88520858305599 5.86040891815173 6.51550871508753 5.54568416811085 5.79154599007989 5.94841440706689 6.1709964224894 6.33324241736262 6.0220341098391 6.57615049511202 6.57009076095812 5.88036607874409 6.51133102986127 4.78585382240281 6.21811444883336 6.39356393833935 6.74735721230079 6.3811581025713 6.59231684376187 6.28739361899141 7.02990195166905 5.43049299295146 6.03808775421054 4.96919341620255 6.83397598495154 6.51740603391221 6.00428057727818 6.72977363326449 5.84972360420722 6.60092560303933 6.72261711342645 6.37502409894496 6.67766538511486 6.86892065215074 6.50150420012783 6.83450226788017 5.9659920134908 5.28815523906488 5.77060623328808 6.59771406790446 6.11455747152657 5.99707156086574 6.0217625218744 5.54094314347177 6.26198857138161 6.44441823853816 6.58399743295287 6.37232536452066 6.24181381891136 6.67879776827983 7.04378202457832 6.88325586676576 6.75770825077131 5.9307089121544 6.68025849200562 6.82904486135705 6.79364393278013 6.38473174472111 6.4426337073537 6.33981432158562 7.24048141607519 5.29414747295266 6.26927320309107 6.36238940313324 6.92285987715838 7.31681498349664 5.90419703940516 6.29954821864082 5.67326257006113 6.64186409013939 6.11805199485163 6.173519712216 6.52616431336089 5.24189829530725 6.69457916705859 5.91050137591474 6.18931861837015 6.25638953639471 5.56266115836327 5.57005265546148 7.04959816013345 5.31097958012828 6.46550174090317 5.44716421756441 6.09768031422543 6.49173597592306 5.20973326519491 6.32140838306183 5.35985529184081 6.62945180560161 5.83825331262116 5.61078829527552 5.99267917161795 5.48807132806335 6.26244612014193 6.81679783847898 5.51810724203753 5.32161281073972 6.51310938822233 5.9330938057383 5.80603187106976 5.56469415684477 5.51018145518496 5.89822336901242 5.4990735600822 5.05036393299678 6.02110167213296 5.43553206322928 4.9044134552069 5.4252938804708 4.91423561983802 5.15575413972492 5.67783857150351 6.49102110892966 5.58078705208998 5.57389252134283 5.93354353530458 5.47016222063231 6.02753178358365 5.48503592298934 6.06029943797737 5.52591641944579 5.54800663965918 5.77801582424478 5.32172854031032 5.56424003432739 6.43245512349637 5.90316545215125 6.70514219706071 5.18076410770293 5.77763793891358 6.37939795900779 6.18377959462316 6.59050619824883 5.95203980679083 5.35314573648259 5.92259720716785 5.98443345274069 5.91141149692746 5.41510377334642 5.93835025404267 6.19533301228452 6.30854031049831 5.84463593237211 5.81513715099372 6.15872576898931 6.07251865840074 5.29350071815812 2.59979625578436 5.88252617132408 6.4551151546583 6.62834886186755 5.64710700107364 6.03469372024061 6.93253803796855 6.67783679638668 6.5624726688513 5.1763053545925 6.48924824687045 5.29779939956396 5.06678363504805 6.85063347674467 5.2433593928243 6.94921532829022 5.87930415626548 6.00879431642902 5.52781915227913 6.0718168977951 6.1402798556415 6.45081431452723 6.10377452728076 7.25912686972678 5.85178802226161 6.79718192150181 5.78491773993033 5.98612509308336 5.0871832077899 5.08776833302072 6.66761802893352 5.7858818695752 5.97316671388632 5.36642556457995 5.60476017354264 6.43203564318636 5.37888164311261 6.83316881064951 5.88504863501035 6.72317713621281 2.59979625578436 5.67428877915759 7.2700828718515 6.11444210684618 6.67962955580829 5.29483749761246 6.33760138594021 5.6442410615987 6.28402430660601 5.71419657887865 6.52109714543797 5.36860663719731 5.91508241173105 5.60772845781571 7.06252475371804 5.64873080641169 5.33950420825588 4.73469220315642 6.31869323441462 6.84339874363067 5.55506472898228 6.44249460008118 6.55008843821488 6.48788672735077 6.5905412282581 6.59246572554504 5.90264663783012 5.399738658026 5.9944453263244 6.67805217387276 6.4939953617057 5.43284111539091 6.23283396671587 6.5943767719079 6.37305468521434 5.87847535511103 6.33152271207052 5.38128860284288 6.30689744286419 6.05006074363131 6.45383772224398 6.14901845778629 4.38925683165629 6.11556162150451 6.35177891003129 6.69924811478543 6.27251498610198 6.60910509728548 5.54266812415693 5.57438142050225 5.359145462439 6.76015683790235 5.25126326157818 6.08315154051551 6.89860546836039 5.67839156407997 6.64914225420295 6.23370780833681 6.52609776318991 5.76227490678502 6.31371470808497 6.45652492652837 5.20883052833775 6.63683713670942 6.86727486649851 6.46144915200008 6.72629978832749 5.2231151742381 6.33299663706056 6.45320578871292 5.6439565622955 6.51822887338626 6.38906763004875 5.77439471493721 5.66978276515655 6.53945474710686 6.92548756577455 6.9579440590899 6.282464189423 6.17092492992214 6.25383209643237 6.85940816969996 5.52335157460729 5.78380038160473 6.51249333806177 5.65509092081382 5.75913267840645 5.90898441935665 4.91480881284053 6.04016281456566 6.13412063690065 6.36928917834646 5.07717136891515 5.23279872230432 6.09226629955391 6.4270203806223 6.58593361148969 5.89486677133154 5.85131476842387 6.10129225317162 6.39182422380041
Manes.10G032200.v6.1 4.92208928774818 5.35255809902138 6.02002583442949 6.88633521729669 5.82634574852144 4.99573016164413 6.23025894562992 5.35231165776257 5.77367185168224 7.36262972421072 3.98339520397864 4.02555476810184 4.97803241015471 5.572067813155 5.25749841240747 5.44164695657833 7.36897384971627 4.58180910017937 5.20629928501549 4.98594844807114 5.619853448357 6.9405725030381 5.77445088972324 4.50906632403647 6.20219198141031 4.3590622695144 5.66362438044476 5.2704880086676 6.09102105583507 7.65206701301588 3.56031851016587 7.35821523395877 6.49942522666801 7.19946655264784 6.84013085932383 4.95409185371032 7.25932646675645 5.00942516577332 4.58550746470849 7.24609436095572 5.8181912449188 7.48988153395445 6.58262186701649 7.34308864782159 7.28429029648882 5.86958148193198 5.62394467980528 5.07947989072941 4.13694463208271 6.81127958914772 4.66142168899995 6.43937036184769 5.18915410009932 6.01277583238912 7.03051174918926 5.52062095617094 6.58906272353784 5.82489751917917 6.36885763431652 7.77245397336477 3.88167187948534 6.54256212426918 4.54840231096189 5.50880681331723 4.10998502064306 3.98944661928918 5.20359238588192 5.98472735054882 6.8846414153111 8.90673586501502 5.45561551242424 6.63300910435412 3.7753725235791 5.36305375509599 7.67504143772098 5.4918938709858 7.00122981351696 4.38991045735154 6.42244334959779 4.87017138260431 3.44184362766157 7.13795895373493 4.16063303172607 7.2242653405349 5.41301269250542 4.28569557922633 3.98874606652364 4.60436338623074 5.46901908412999 4.608280516254 3.5115007869912 6.0363414421257 5.06228421857198 6.169163985809 5.6713578930303 4.52374476005466 4.99525138845766 7.29293523826336 7.1380099754953 8.12925525653764 8.81238911351579 6.57752862375808 6.61457714149651 6.11683846512568 7.03778237732441 8.57860400735983 5.87027625859918 6.3050706071011 5.63162806072965 5.64408392292543 8.69702477028454 6.42721854924422 6.57115185502394 4.60404684305732 7.02921040017765 7.30718187259394 6.27179836410192 6.45230805360192 6.93357734533812 8.06901732047793 8.13126015962977 7.74094428487701 8.12198012820832 5.04657409249893 6.82282745888875 10.1353071270053 7.53006925801264 8.84527924605542 5.42468388672317 6.75019353380145 9.46652369021807 4.85910388137775 5.93108936079015 6.3212417298448 7.62034971628489 7.99482831131504 4.96284219133442 7.25431801175463 5.52341667743137 8.07173098620455 5.98171715298859 6.61587377712166 6.61869444277243 6.89362069509186 3.70924260071793 5.32175481053939 5.88447328719086 6.34347691370972 6.86215610713383 7.19386825727734 7.51799420458003 5.99581453360616 6.95884965535589 6.64697369722863 6.52397222834112 5.9990019409374 5.71319766736292 6.70220254031792 6.31003409992141 8.14921706075233 9.24507439914572 6.58785026206657 6.64916906025607 7.14733939646425 8.15184085029558 9.62205425374681 6.30223531651869 7.42307219113989 7.85111275551785 5.18721685197419 7.58691052504535 5.67939736878623 6.54477160527131 6.41066878148167 5.00937496793056 5.38215006043464 4.04177189388811 7.06449201724955 5.0967410682554 7.3090586589855 5.06955847260268 4.74740702920283 6.15005481985071 5.69936841356643 6.13442469591571 6.67603434511137 5.1251446723808 6.08661487854224 3.78296797290542 5.89464958771772 3.87188620843651 5.9289559725134 5.62296613827186 6.90821419448044 7.44139799526682 7.3854380034335 9.06366554421896 5.71330716912569 7.74612968141063 4.95431530958788 7.20583943552675 8.47638879852262 5.50691745657435 7.30361925669591 5.91094066576872 6.86184498650097 8.73838647692219 6.70189149500507 7.53550856481591 6.65480410742379 8.14098201169923 8.65752068697994 5.85836892401231 7.11602067310959 6.78200105779673 6.8912986473633 8.12344889041495 7.15526341044084 6.72324800704143 6.31834982911416 7.19656432118791 8.48356829955693 5.23964558589471 7.94815124563861 7.71900308369406 7.48727044668091 8.4530646633232 6.46086692532861 7.64988531671097 6.37271864376937 7.74214627475773 7.18485883707544 5.67024963416874 7.9792263199512 6.70551878897711 7.3313359060879 8.43306519616595 6.02806007648858 7.85073153357841 7.44561365689165 7.42172054199656 9.28411032666312 6.57780991992834 6.41509920387786 6.59456594946098 7.34289997141374 7.96697335555608 6.0362077035229 6.76925739959516 6.3209406146269 7.8966839646766 9.09544488559602 5.68989412159321 6.94748711381959 7.89081163801994 7.54953228711264 6.68309901941219 6.65145231330183 7.04541790754927 6.30913910104037 8.00649000920708 9.16880262404808 6.22000584812552 7.47988425778599 6.71202709498111 6.81558141479046 7.79290547932261 5.9554031908306 7.3231296885176 6.49298232783221 7.70006149430976 7.46893002466116 6.14139425415944 6.86197971402902 7.29063336930539 8.38960318441134 7.66236513645779 8.0565317600251 5.91192299569246 6.08798688088865 6.48354158170308 6.62359903619547 8.42725208558075 6.79766595121568 7.52883714911921 5.23688934417703 8.60965328290278 9.58654306314216 6.14700525721974 6.48303672979462 6.50019987070643 6.86894161719847 8.10929007524698 5.52083741765195 7.43142572263928 6.98332467589351 7.34354394620223 8.84792405834844 6.38724614970148 8.53623494148826 6.32977595450971 7.64898946157667 8.02168116584932 5.61084645922976 7.86074657989543 7.27558026959869 7.4084747093914 9.08614409038494 6.54684433319192 7.88733686630381 7.03581965365026 7.2241073169045 8.66363511835927 5.13338463887139 6.01529993566797 6.98969853063859 6.87120979339511 8.14115092803658 6.28322386370959 7.25561586560283 6.96173895776938 7.87041016540549 8.15974081188131 7.66498500358732 8.49241476910994 7.33226597846085 7.54904924614501 8.33319709450225 6.60491081481567 7.44275911128722 6.43405753875882 7.53125510666297 7.71836399231082 6.41476786085712 6.95794077939897 7.18397136169377 7.33806245366218 9.32570720654225 7.45816939789906 7.40971513658615 7.17490688955238 6.24496041229669 9.16081458910708 7.05043946829894 8.4156673986745 8.44562441991084 7.74257767627558 8.33864226212034 6.40149272853671 8.26822265494143 7.07466616147353 7.54882478685954 8.86149949035315 7.42735583523971 8.72455792825849 7.05980669886489 7.73938934826262 7.40249119811899 7.07795819777707 7.52543470665195 6.91521228150255 7.70456626259182 7.19615896747119 6.89154662918359 8.12825565414441 7.61116094883417 8.02217827472274 9.23329913323186 6.4274857150527 8.761226609618 7.02585033218048 7.88727038094371 8.42443679756886 7.89423279494501 6.73088655453939 5.6972784282488 6.22064812024046 6.82580433919356 8.76962806526039 6.11577452670259 6.9219378412256 4.86838780950798 5.99389277969058 8.21049318244934 6.38894773770711 6.69310036760808 6.13009923371978 6.153930441049 7.70741992296996 6.21799213714936 8.90145104828827 6.8664971313568 7.4906970307463 7.64489155343351 5.6931222244894 7.11355049853207 6.34217514444736 6.95599737975351 7.4428588212182 5.60276391132367 7.36452937978813 5.52442457578646 7.89760683365416 9.59475248356444 7.36601820933541 6.61206778677826 6.59819652650856 6.86902690197052 9.05036538410967 7.13959476947637 6.58128482558015 7.23616119773602 6.91653193652159 8.18146561970953 6.34363356471581 7.31395821745513 6.4214960383515 7.21585980292784 8.29088541734705 6.87520371059447 6.62191685427664 7.14972829187619 7.50856221462327 7.96179686345805 6.19719677942819 6.42605268692915 6.77558130829277 7.82774353324464 8.01612647850241 5.85702877112792 6.42814642961527 7.09644978237148 6.10012519788843 7.73656122569161 5.53578743337456 6.14407827457384 5.90956686254889 6.11003868421678 8.40074853321626 7.03466562147032 6.06811458575061 7.06495821601574 7.33347838776698 9.64011721432904 6.64103813898338 7.52488129919501 7.00918243113316 7.46802991111217 5.29970810755228 6.31328033489338 7.39198168558166 7.38581822046726 7.58992012179332 7.87562140191076 7.33021773030659 7.46718941894275 7.52086256473847 5.83166741943397 8.0812414694841 5.27125126637175 6.13833495942106 6.31471381996647 6.76458319266878 7.55278259556449 5.28079525402559 6.28016937537817 6.66927968917431 7.4181147326485 7.51583600103285 7.21666858592788 6.27279055175378 6.72338003797132 5.28446256666716 6.76464739580978 8.4664497006493 7.46081299548055 6.22399801290642 3.94059545112726 5.92542439205649 8.96892236969905 5.5819401135251 6.48277382540292 4.35041938193346 7.43077408966739 8.47004136975819 4.17477670351442 8.53283463369824 5.41524338063051 7.63315401553548 7.13012239923424 6.3851558293758 7.12838103762233 6.25469263475829 6.97560110107705 7.27592270240916 6.07554418077752 7.09030007435255 6.91956760011935 7.32634606520115 7.85564442771312 6.99468455666938 6.06843876604707 7.34997273184586 7.36885971659869 7.52223515051898 5.28175243170012 6.47487896368033 5.7907131118801 6.35949339265204 8.28696898282185 6.39769370116099 7.80211996422626 7.55491680445435 7.8532877014072 8.50824744792819 7.032071190023 7.48339009888726 6.86303759957089 7.19712081211511 8.96853887512548 7.30833712014201 7.74790530868584 6.53110981831265 7.61196022688532 8.38730417268825 6.74446624496642 8.30140846210248 6.47933477299339 6.9360863926732 8.63214652075599 5.57954599661096 6.82998766605878 5.38186338129028 6.14522870773533 8.49747756917425 6.09217885721866 6.92822141763511 7.19295613667528 7.23945568436893 9.0366461702995 6.14987931321197 6.91681627196116 6.75521565364215 6.84389444179335 8.24165827598624 6.33879173690078 8.10825068300264 7.44863150843886 7.72436260768824 7.9498115596702 5.1217606159659 6.885115512789 6.9786639878311 6.78736545508313 4.7753879155011 4.29754465443972 6.23575641342217 6.54206688855963 6.05547757581182 8.23770461801542 5.42911428119912 6.44914510528012 5.68787527785179 6.14460179159068 6.27160670422765 5.61516112956972 4.80031090241753 6.12033676592582 5.25565987160838 6.55746072787151 5.20273776586975 4.9090476410255 5.89822336901242 6.81767319987857 4.93481777620927 9.47033998330084 5.01443981062699 3.8918414592231 3.66051916203669 7.05075367078034 8.25525080332203 5.45409551402468 7.17781566564121 4.37006201832097 6.65749288336925 7.30975898975063 4.20033254357196 4.9634709050791 6.51751743822932 7.12794504834533 6.85864509743741 5.1329702684384 5.43758980652 5.16081108809174 5.98866739019735 7.62199564278167 4.94649846311864 6.42718149269764 6.34825666117943 6.66776687262263 6.12405026749259 6.04658820766523 7.15942425905646 6.13508376286622 4.89517011244697 5.001637896432 6.48167268931903 6.59549980410382 5.46825988118294 6.60160107409133 8.93630981115368 4.49615474992 6.50252077638682 5.51900843645954 6.41506116706404 8.40304315068313 5.33512182101565 7.1536075581911 4.96397134770831 7.33823747605273 8.66786946267297 6.03949476424526 6.94736642998054 6.31230349313369 6.95381969621862 7.63911708869293 3.79716551795672 2.59979625578436 3.41956127694051 4.88869387524017 5.72440515974775 6.2940809481359 7.50356453115344 5.5825178227878 7.38470382506943 5.81940077906895 4.28711904250441 7.86395967875116 4.40711821045092 6.8659858686479 8.7869537953755 5.50661593314138 6.81164301358407 3.84296024738036 5.88667616507015 4.85221090133242 4.82971443998885 4.92655222710124 4.82333839327079 6.78672207555129 4.098100321408 6.74825161223807 6.15635261599028 5.64288655900395 7.33653157752006 6.94604551303961 4.74028021996616 5.66832519039415 3.3686302546408 6.60565062053067 4.30351045899605 7.10478005092898 5.97087504172637 5.74769803149721 5.90182029414244 7.09522287856392 7.22412501332914 6.59156362721044 4.40107395226135 6.4082243304629 5.55687402807204 8.42636825815011 4.19196901603003 4.17090098132727 6.11688292602118 6.93114533932901 7.42060582518499 4.94238528028386 6.19833376443724 4.87613050921385 5.29717356259004 7.31995637456027 6.29265919323239 6.50529450720013 6.73833775562332 6.60014721193622 6.17064995199924 6.19276955709672 7.12467257782049 5.2577840340447 6.5943767719079 7.91120117636102 5.51920086319587 6.34889130522357 6.90272079488636 7.2811870483833 7.84402102720275 6.23111177027563 5.72308633612652 4.19808394818094 6.26328076996956 6.8172313568016 5.23247759144228 6.16230348102085 6.38727733623936 6.7996242358626 7.69761869236416 7.3923510431495 6.47812156474108 6.56071154594124 6.83170484043199 7.94297690834971 6.77059669925635 6.71405669302503 6.57407559444392 6.88913046262427 6.63398426670543 6.31371470808497 6.66406902753333 7.12186115538571 8.12604952235063 7.65837495444202 6.98251027024453 7.54809657531493 4.34334864534233 6.6534260417199 7.22857444892072 7.03842331420181 7.5268616799233 6.77936038286271 4.10445691151125 8.86526058547747 6.3717175037301 6.56389794840657 6.43789717432484 7.35692368161316 6.45346866445472 6.27525539241279 6.7846212982088 5.94130073298061 7.55961047916561 7.80839161267551 6.11891196108905 6.85223688192241 5.98349825383363 4.77004642451154 4.18438239810323 5.66469592923311 5.98239462462311 5.74519753634331 3.90291938238005 6.48535859474477 6.38415446524681 6.62669486588039 4.12663141229212 6.75962946727245 7.26490914691327 6.37756668077354
Manes.10G032300.v6.1 5.36539008099781 5.05501740459808 6.3360927493094 6.13192495113345 6.69358942861145 5.39909884186497 6.11934038136167 6.23973070032359 6.25789518647662 7.01440001146706 6.44134873194364 6.56362267224049 6.22670054310652 4.91064980434831 6.742761315669 5.56089829985706 6.21619313392057 6.02216727495208 5.70435037465813 8.3578812355368 5.3259786660397 6.37741032421016 6.54388171236365 5.99847750941274 6.66833967671017 5.57714359870849 6.23360609039189 6.50316522460961 6.49284105652948 7.34221922590113 5.9141245589574 7.44086758160558 6.97257491278586 5.76523572372036 7.37171936052781 5.57441925341147 5.84929007414526 5.89593441869279 5.13869351574088 7.47455076029524 6.36898294207541 6.42337227354907 6.38335381393522 5.84449422187467 6.91734119664653 4.96490941262813 6.70076920937394 5.9019004401246 6.25369943323294 6.42213601472962 5.72855597536221 6.95574785655071 6.86476699404747 6.38212726358233 7.07840211108833 6.03369295728557 6.36192461874764 6.49895854670361 6.27866086840914 5.98220071293987 4.6255889891518 6.38953509710344 5.99290867020388 2.59979625578436 7.05243491033705 4.71947871896304 6.41025141455435 6.81062800624317 6.42731183207692 6.2387982572275 5.75000288033068 6.98260391342724 5.41732253011152 6.6658851503385 6.82114769775774 6.70639541653829 6.69792271648948 6.7347094472097 5.8345559981041 6.94089626378585 5.96628464974069 6.16917211143928 6.44165301027056 6.25242115346262 6.80479900323614 4.75348635040299 5.24203551751577 5.36272193422627 6.36310258735792 6.27072843965148 5.1228176020359 6.39867080320856 7.16092877077838 5.95875593769206 5.6713578930303 6.19068092021977 5.48797811636064 6.80127815959524 6.65062628579381 6.45737723185162 6.60727632172282 6.53056692357972 6.3556150533849 6.52956144237668 2.59979625578436 6.45117233032121 6.30859406382682 6.42621188704661 6.41850114652861 5.66793804955279 6.984792909253 5.72367445814893 6.39780125504772 5.32152951514126 6.50626143573854 5.97913493059016 5.13616075293363 6.20217610992381 6.30527942996867 6.46717914129691 6.99391311845297 6.12499601861919 6.27397611034402 5.87060826488274 5.86642139790989 6.85039937578612 5.29206423248134 6.61423110210536 6.12277195073596 6.40047921481084 7.37780975435055 5.22415082787025 6.39409165834418 7.15814455930955 5.92156345125438 6.39561540283811 5.88575934226883 6.66240016980625 7.29346841768941 5.92371800800906 7.05454864041804 6.24354909390459 6.71688453147686 7.29702120441175 6.13621943681708 5.88275793194157 5.62757966400884 6.99688190350087 7.60993991598375 6.99041309310999 6.79449218851954 6.06175026132614 6.78874428799544 7.44367083422089 5.56942449212341 6.99757911645114 6.83792587384922 6.92434366098196 7.15568884913615 6.1264471293559 6.19270652546845 4.52892388275097 7.13937042977981 6.86286264212859 5.7591310334341 6.92921474832764 6.04012859869705 7.04213312653521 2.59979625578436 5.7863466395237 6.39258194625054 5.29125079209926 5.72965801020654 7.66528244823151 6.6827544578205 6.21836856809999 4.98338592630287 6.23567525439323 6.85445671689826 2.59979625578436 6.79846828452761 6.17003283108657 6.6091048351289 5.57893306546279 6.44839834995646 7.20158995923946 5.34944477560879 6.16083541352478 6.89148318986965 6.35268709538944 6.64499031219794 6.9357091136033 5.04523405293127 6.71657059856296 7.25315067910531 6.35446016608925 6.49633268423395 5.56249894124807 6.75576688537563 6.89672302540769 5.89915770966633 7.11955574521261 6.07807020834424 7.02509745236396 7.39967790730383 7.05941649170197 6.41355931771739 5.57240301741061 6.83435933605045 7.89648213525741 6.57704763277121 6.80851653615837 5.80769408920015 7.05094934186715 6.30630992731676 7.10815788203606 7.79864631475611 5.75140223788113 6.93987331049872 6.94972325592398 7.04899968776405 7.65097258011095 5.6426319526136 6.6110066172324 6.40081697109678 6.63983446627859 8.14332550898309 5.70475687117633 6.93088482687172 6.7313659207711 6.34086011865224 7.30180042611047 5.5743240092791 6.22663211935186 7.62925097867902 6.82216895560173 7.80791919034633 7.37173585755059 6.34289312552969 7.10517062744396 6.74835187810956 7.53148867457298 7.48776844459767 6.84095541702507 7.03475599882638 6.35549180542257 7.11067951466614 6.24089553669462 6.88115868232918 6.84757024931841 6.70281702203352 8.03183140564151 6.93834112214231 6.58677955446002 6.68837993352084 6.67560224385838 8.03457462422026 5.94306099640986 6.74757139405599 7.66591063429723 5.44532019965033 7.35472343930421 6.31865156335073 6.99165325270063 6.8788511461465 6.41235555826585 7.84605017422474 7.58245962377489 7.12810489603096 7.24783840649524 6.99549620455807 7.28816954698628 7.88551425980021 7.67305229341184 7.02994917551634 7.68066646909485 8.13418594232366 6.23259248789457 6.01521956681878 7.09535259647489 7.80256850843932 6.68421924293877 6.63050828710819 6.14650211792426 6.61653430722547 7.83395328708484 5.90227058479627 6.31411762924508 6.37141667827466 6.91314336067042 6.98966040315614 6.38966477763871 6.66800475250833 6.0459806672586 6.38808820339523 6.9639180127094 6.51424484285722 7.5838258713478 6.02952030330266 6.30570065835487 7.05830131982727 6.09731951358348 7.83206808773379 6.34253250938404 6.7659977536719 7.27558026959869 6.46830488630862 8.33904233085016 5.78713218799089 6.24302252121243 7.21669972885349 7.43895554314268 8.00295263435089 6.29464583436214 6.68922686096467 6.78548297431079 7.28175488096116 7.41445604738577 5.36539838662847 6.33440568041313 7.22661181579786 6.56356084713202 8.16969051419132 5.56096752271038 6.24597000450026 6.67950558800346 6.4472642123021 7.57792631766905 7.10960484699739 7.036287352294 6.93769562256543 7.19933378396554 6.28297791613009 6.53867970998597 7.54241403009884 7.729669900378 7.13579739117546 8.09573010699843 5.75850525318416 7.11380518091258 6.34018187792746 6.47175993118427 7.60794539754683 5.26793468073435 7.2143973872597 7.28801309347891 6.07438569462737 7.79817654186085 5.86601572067417 6.76620877188195 6.80335537407673 6.7488204503906 6.52367185963482 5.81138720354538 6.69244363446488 7.1615049941309 7.22796735132548 6.8428053825367 7.32334981331428 6.28927136095328 7.70931612755945 6.66964075543777 7.56466930782102 5.74909780524611 7.11508222360011 7.0857656715878 6.20203882684562 6.99433671200189 5.40865634616605 6.89927303193574 6.15216121852917 5.98398526806165 6.53996583673624 7.08756083298245 6.09274966270675 7.2237849572705 6.91022756344327 6.24413255593625 8.09358499020367 6.43929276822805 6.44285033638042 7.41944516043945 7.0099203389365 7.27032170309992 5.99259026077195 6.44622220649651 6.85719709392508 6.153930441049 7.76561670271316 6.63700491010424 6.14424335375417 7.24525517345094 6.31488245430141 7.21102239864179 6.08823393871766 7.33576402550419 7.74196223046509 6.70197770010897 8.1881449974907 6.19458411974528 7.01567785109513 7.90006440927885 6.39808062113851 6.78348767740627 4.57870381974978 6.97092923273992 6.93398930328671 6.17898794672641 5.69892875451622 5.63746594351726 6.51944840374059 7.04863088162234 5.90565705481461 7.23312032283592 6.84333015609181 7.03753481088217 7.17664404884343 5.77584436240407 7.59476007980475 6.74230530220794 7.92529418084887 6.5251486630697 6.24656457274911 8.22997852345612 5.95421306770852 6.72328663335881 6.64024701196169 6.59233993643029 7.66131624800263 6.45299669544194 7.15067734493545 7.18695699682655 6.88229044745332 7.62548829404555 6.09929149161415 6.67090837664251 7.87366171849763 6.55224473096389 7.37957389998953 5.0575186270087 6.59800767791733 6.27499952892484 6.99267894409706 6.84188235898992 6.25192974603161 6.74858996525536 6.69732213245388 5.68209682510679 3.94233965432729 5.33947101373713 6.58987326294405 7.46329128181189 6.67423486223254 7.7337248670409 6.84683321284759 6.85845916559322 7.57117675610492 6.6750765868139 7.49109232950578 6.18680091954785 6.38045426513913 6.66587730535244 7.24316763252389 7.12875951447108 5.85462351626975 7.08317566049634 7.75242307166794 6.24917769930775 8.20549842184454 6.73564586278874 6.03528337870499 6.86419662799793 7.05117775165156 6.69228667246574 6.76347256966213 5.10954244951856 7.29839481658093 5.06708638173019 7.51441269366525 7.65486889100802 6.73596618994181 7.09220346914135 5.87083336403709 6.92242347508146 6.39356393833935 6.57648848512791 7.82636390186491 6.99993524549526 6.35691444371186 7.59483233791731 7.02411603158641 6.34313852006718 6.13594212174547 7.36918417214869 7.04562745166452 7.54713813871685 6.38675691197824 6.83206919981348 6.00629419300507 6.15627441266971 5.84410192452053 6.1100561186899 6.72390747601026 6.54748839096651 7.6454371732994 6.08579451460179 6.09680343877211 6.87052141202547 6.32006869923907 6.89849224054151 6.69931299814351 6.00351743447143 6.41396016024899 6.42993751145152 7.39076136522028 6.29334639503093 6.38258555959153 7.29505955801918 6.81952335792148 7.80598297304937 5.89891246469537 6.58987682380203 6.8706132852785 6.18685300703134 7.94500661859439 6.16676587756911 6.85332213125353 6.98533378646351 6.5137262813419 7.42662892811675 6.70508924594062 6.58400459678133 7.19127907320991 6.68277014125052 7.69081893166349 6.14161013527446 6.76572540343668 7.43667135162439 6.2234311857353 6.16303382923948 6.02539063356818 6.19512484436296 7.01242905958955 6.42935318385153 6.49358386954121 6.68380778359363 6.45240115931426 6.51092140452185 6.66508519153126 7.43255694485979 6.60353633466079 6.61173914193323 6.94742163870288 6.73939742129309 5.43621877710562 5.98403681295377 6.59560644525279 5.86740864082926 6.55673468675751 6.84168942009946 6.52977871735749 6.879605573047 7.11117919862948 6.72982749695888 6.57550262720226 6.01975617566052 5.8137594387422 6.01995732617977 7.00423439813063 6.30237488339249 7.19357421493444 5.87911228138599 6.52270881366998 6.59289193881751 5.7338728510909 6.77930177538047 6.07861328382009 4.49974384603744 5.6169211032546 6.2881043861588 5.37056186488549 6.65787110559949 5.62516782638122 6.08881244446054 6.12510531942756 8.02216066630235 4.84490982213826 5.7813968798128 5.20858709768888 6.14826553757656 6.45346816093059 5.86732012035882 6.51112157976378 7.13113441942228 5.75684431978247 6.52051589714877 5.73154851677166 5.94497858378718 5.63019559355278 6.17132502086106 5.83555632731727 5.89469266916456 6.56534644458156 7.17170606108904 5.86329294715447 6.98822226011562 5.65017396845228 6.8936001587741 6.7385323718751 6.49136460857474 6.47217905129758 6.09428749557801 6.79045253072899 5.93550198811363 5.81626801019307 7.35986519850114 7.4655436652204 6.26497647261464 7.02525614086961 7.7510026553492 7.337041232868 6.78833143023052 6.61677470056666 6.97278952614811 6.2080287013667 7.93202020925245 5.34673378255592 6.48924824687045 5.92543416978849 5.6473459359243 5.72440515974775 6.89139909167932 6.99361712669079 6.72346417581302 6.77092919875637 6.97264192703466 5.28639394104564 6.05692558809193 5.02890370927168 6.40033273321656 6.94636144856393 5.98447712496864 6.62766562832161 6.33048041001147 6.41408357107829 7.25611234176549 4.55938616376552 6.55535082578544 6.8669633518796 6.837512783704 6.01001244628657 5.40376590335068 5.91159327688509 7.24239476868574 6.44771901317951 6.75795016249853 5.21331425964044 2.59979625578436 6.45123768068303 7.07798442260125 6.04651155499687 6.97656323479197 7.10157520433947 6.72378178405842 7.50513206197146 7.01790462996155 7.38848438058148 5.69645061896891 5.06998671463888 6.45298715439128 6.03509133223648 7.04189784726678 5.64873080641169 5.22361653058157 7.22002363867725 6.73829273271469 7.78660281480288 7.07387662881032 7.08182171159439 6.95179204053717 6.92623629085727 8.02647772940241 5.759098817411 6.54929026338779 7.15523079700202 5.95413848251961 6.67805217387276 5.81010026750397 6.23808933028928 7.41211436173633 5.96501318606564 7.42729010873351 5.67410864697712 7.71965175438319 7.1704852212444 6.82101485893888 7.25670125965856 6.87332299493341 6.98464243161551 5.74902782706639 6.95436843656558 7.8725311980673 6.01013515513516 6.42333431314134 6.77695983126032 5.9384851062994 6.79368844625182 6.66121817861818 7.32972466617012 7.45422355152791 7.06022951743682 7.53227656827332 6.05792154466865 7.11314975342734 7.19793316813265 6.20447400421887 6.59173507696144 5.81069288460802 6.87688293344368 7.43106213858297 6.80552718543132 7.45067196642041 5.49533743368424 7.18980098887719 6.57541771729128 6.04439025090817 7.24932347799534 7.74444790521784 7.00662304594469 6.67990517730066 4.94333254599059 7.73515291829111 6.00113004430667 6.70543795468605 2.59979625578436 6.282464189423 7.27102331356321 6.63100855723052 6.79735971640365 7.026884897343 6.67680033015799 7.68974333771259 7.25271694702619 6.57626147527117 7.06178844807895 5.51449306200076 7.38977190863219 5.82074521477574 7.0716998585065 6.49448659655329 5.00658218445347 6.54761197983754 5.58846472723652 7.11568415817309 6.18696361975713 6.49063464676499 5.98536577950916 5.96494622805334
Manes.10G032400.v6.1 2.59979625578436 2.59979625578436 3.03047684732533 2.59979625578436 3.05314717308039 2.59979625578436 2.59979625578436 3.11445218865464 2.59979625578436 3.53020872524022 2.59979625578436 2.59979625578436 2.59979625578436 2.59979625578436 2.59979625578436 2.59979625578436 2.59979625578436 2.59979625578436 3.27626599380655 2.59979625578436 2.59979625578436 2.59979625578436 3.13138655775315 2.59979625578436 2.59979625578436 2.59979625578436 2.59979625578436 2.59979625578436 2.59979625578436 2.59979625578436 2.59979625578436 2.59979625578436 2.59979625578436 2.59979625578436 2.59979625578436 2.59979625578436 3.16493055238067 2.59979625578436 2.59979625578436 3.15137780479602 3.23201493111793 2.59979625578436 3.18911703177846 2.59979625578436 2.59979625578436 2.59979625578436 2.59979625578436 3.1556293923897 2.59979625578436 3.26766221655289 2.59979625578436 3.25791388366613 3.34120921178698 2.59979625578436 2.59979625578436 2.59979625578436 2.59979625578436 3.72763771818756 2.59979625578436 3.52567379773375 2.59979625578436 2.59979625578436 2.59979625578436 2.59979625578436 3.55012442582142 2.59979625578436 2.59979625578436 2.59979625578436 2.59979625578436 2.59979625578436 2.59979625578436 3.03420175286161 2.59979625578436 2.59979625578436 2.59979625578436 2.59979625578436 2.59979625578436 2.59979625578436 2.59979625578436 3.10989770956048 2.59979625578436 2.59979625578436 2.59979625578436 3.31900261704314 2.59979625578436 2.59979625578436 2.59979625578436 3.06043028247974 2.59979625578436 2.59979625578436 2.59979625578436 2.59979625578436 3.11194123837751 2.59979625578436 2.59979625578436 2.59979625578436 3.40671103459315 2.59979625578436 4.09111010720658 2.59979625578436 2.59979625578436 3.10849398345359 3.31634635312898 3.91277088731596 2.59979625578436 2.59979625578436 3.25897070105676 3.00944776328652 3.18709662403514 3.12799011821841 2.59979625578436 3.16467000805317 2.59979625578436 2.59979625578436 2.59979625578436 2.59979625578436 2.59979625578436 3.097772256188 3.17519681097436 2.59979625578436 2.59979625578436 2.59979625578436 2.59979625578436 3.3030517261556 3.03316965666899 2.59979625578436 2.59979625578436 3.93778378995637 2.59979625578436 3.37130380600997 2.59979625578436 2.59979625578436 3.0212344291614 3.0891275296357 2.59979625578436 3.2005024480778 2.59979625578436 3.08196755351891 3.32763914543774 2.59979625578436 2.59979625578436 2.59979625578436 2.59979625578436 3.03461879545996 2.59979625578436 2.59979625578436 2.59979625578436 2.59979625578436 3.63950374021294 2.59979625578436 3.41833297366157 2.59979625578436 3.09669850574795 3.30425500275403 2.59979625578436 3.41052235213113 2.59979625578436 2.59979625578436 2.59979625578436 2.59979625578436 2.59979625578436 2.59979625578436 3.13501077494869 3.74124744451025 3.16701331005524 2.59979625578436 2.59979625578436 2.59979625578436 2.59979625578436 3.11037841164054 2.59979625578436 2.59979625578436 2.59979625578436 3.71352709367147 2.59979625578436 2.59979625578436 2.59979625578436 2.59979625578436 3.08843871467039 2.59979625578436 3.00869623363141 2.59979625578436 2.59979625578436 2.9940602321428 2.59979625578436 2.59979625578436 2.59979625578436 3.04936763595227 3.78296797290542 2.59979625578436 3.09391014913098 3.037160815614 2.59979625578436 2.59979625578436 3.10743416573937 2.59979625578436 2.59979625578436 2.59979625578436 2.59979625578436 3.01337418459523 2.59979625578436 3.72825270745898 2.59979625578436 3.48529138983509 3.83335999253602 2.59979625578436 3.0725295882055 2.59979625578436 2.59979625578436 3.33933551687308 3.19875009976656 2.59979625578436 2.59979625578436 3.42444996502386 3.04879652493302 2.59979625578436 2.59979625578436 3.1364641154621 2.59979625578436 3.33238703215835 3.13294224426404 3.07737644082094 2.59979625578436 2.59979625578436 3.07224328759053 3.16305146276653 2.59979625578436 2.59979625578436 2.59979625578436 2.59979625578436 2.59979625578436 2.59979625578436 2.59979625578436 2.59979625578436 3.13920880252861 2.59979625578436 2.59979625578436 2.59979625578436 3.19240955863012 3.14997929703986 3.24358690281098 2.59979625578436 3.40715241739593 3.26876126171489 3.28739172790693 3.34894100460763 3.57769357505133 2.59979625578436 3.33193592708876 2.59979625578436 2.59979625578436 2.59979625578436 3.17623298287933 2.59979625578436 3.31551071989798 2.59979625578436 2.59979625578436 3.18760828080912 2.59979625578436 3.17608306896042 2.59979625578436 2.59979625578436 2.59979625578436 3.04994649852283 3.54517870254472 2.59979625578436 2.59979625578436 2.59979625578436 2.59979625578436 2.59979625578436 2.59979625578436 2.59979625578436 3.14632375028407 2.59979625578436 2.59979625578436 3.26566677573064 2.59979625578436 2.59979625578436 2.59979625578436 3.4935273524097 3.30262129821875 2.59979625578436 2.59979625578436 3.09839870207427 2.59979625578436 3.19944276628065 2.59979625578436 2.59979625578436 3.46047366396977 3.07327005296684 3.58767727469021 2.59979625578436 3.16332247699915 2.59979625578436 2.59979625578436 3.46547799695192 4.7124185258634 3.08962850859985 3.42317760654825 3.09900823605374 3.05906766596064 3.12883395539949 2.59979625578436 2.59979625578436 2.59979625578436 2.59979625578436 2.59979625578436 2.59979625578436 2.59979625578436 2.59979625578436 2.59979625578436 2.59979625578436 3.19774625800259 3.19442034293909 3.24569782192461 3.78642220010149 2.59979625578436 2.59979625578436 2.59979625578436 2.59979625578436 3.76560242009159 2.59979625578436 3.17865863106762 3.11444189945037 2.59979625578436 3.07280994667388 2.59979625578436 2.59979625578436 2.59979625578436 3.16658773388875 2.59979625578436 2.59979625578436 2.59979625578436 2.59979625578436 2.59979625578436 3.66660763987476 2.59979625578436 2.59979625578436 2.59979625578436 2.59979625578436 2.59979625578436 2.59979625578436 3.13261469345293 2.59979625578436 2.59979625578436 2.59979625578436 3.57861008867875 2.59979625578436 2.59979625578436 2.59979625578436 2.59979625578436 3.3040166343606 2.59979625578436 2.59979625578436 2.59979625578436 3.55880419163474 3.26884182041456 2.59979625578436 2.59979625578436 2.59979625578436 3.40627964740502 3.29631831669058 2.59979625578436 2.59979625578436 3.03225364507438 3.27934697100873 2.59979625578436 2.59979625578436 2.59979625578436 2.59979625578436 2.59979625578436 3.12381515159364 3.54237083727351 2.59979625578436 2.59979625578436 3.02864738326235 2.59979625578436 2.59979625578436 2.59979625578436 2.59979625578436 2.59979625578436 2.99054227134901 3.00763695540965 2.59979625578436 2.59979625578436 2.59979625578436 2.59979625578436 2.59979625578436 2.59979625578436 3.12273955512324 2.59979625578436 2.59979625578436 2.59979625578436 2.59979625578436 2.59979625578436 2.59979625578436 3.39262644786142 2.96925739016971 2.59979625578436 2.59979625578436 2.59979625578436 2.59979625578436 3.29247100215013 2.59979625578436 2.59979625578436 2.59979625578436 2.59979625578436 3.62008104824315 3.62292636951278 2.59979625578436 2.59979625578436 3.53203352010553 2.59979625578436 2.59979625578436 2.59979625578436 2.59979625578436 3.09650342821345 2.59979625578436 3.13125931646859 2.59979625578436 2.59979625578436 2.59979625578436 2.59979625578436 2.59979625578436 3.04948717202689 3.50203005288194 3.78744223106535 2.59979625578436 2.59979625578436 2.59979625578436 2.59979625578436 3.58652185827062 3.53215864031854 2.59979625578436 2.59979625578436 2.59979625578436 2.59979625578436 3.55185685715032 3.43507825794058 2.59979625578436 2.59979625578436 2.59979625578436 2.59979625578436 2.59979625578436 2.59979625578436 3.31482471666852 3.2656464759195 2.59979625578436 2.59979625578436 3.0755768791799 3.07216302101005 3.53416582521799 2.59979625578436 2.59979625578436 2.59979625578436 3.11769933174954 2.59979625578436 3.02191542271198 2.59979625578436 2.59979625578436 3.13776652946732 2.59979625578436 3.02358893173204 2.59979625578436 2.59979625578436 3.43661259381833 3.31617825122147 2.59979625578436 3.53231847300873 3.17231317506197 2.59979625578436 3.13091120944092 3.31394992493702 2.59979625578436 2.59979625578436 2.59979625578436 3.04596543434785 2.59979625578436 3.04937180421191 3.14802037916805 2.59979625578436 2.59979625578436 2.59979625578436 2.59979625578436 3.09344190010374 2.59979625578436 2.59979625578436 3.0490669307664 3.25651977128008 2.59979625578436 2.59979625578436 3.09854109867356 3.37602505743054 2.59979625578436 3.14554511358825 2.59979625578436 2.59979625578436 2.59979625578436 2.59979625578436 2.59979625578436 2.59979625578436 2.59979625578436 2.59979625578436 2.59979625578436 3.12701290025836 2.59979625578436 2.59979625578436 2.59979625578436 2.59979625578436 3.11793268627682 2.59979625578436 2.59979625578436 2.59979625578436 2.59979625578436 2.59979625578436 2.59979625578436 2.59979625578436 3.44382243362458 2.59979625578436 3.39551074369792 3.09055428047105 2.59979625578436 3.03997188674666 2.59979625578436 2.59979625578436 2.59979625578436 2.59979625578436 3.34921949652031 3.58686561369776 2.59979625578436 3.56316175631973 2.59979625578436 2.59979625578436 2.59979625578436 2.59979625578436 2.59979625578436 2.59979625578436 3.56736478650805 2.59979625578436 2.59979625578436 3.22721475254557 2.59979625578436 3.33697494199146 2.59979625578436 2.59979625578436 2.59979625578436 2.59979625578436 3.31680275846176 2.59979625578436 2.59979625578436 2.59979625578436 3.11530692652306 3.33692940409424 3.87366414569622 2.59979625578436 2.59979625578436 2.97688219355799 3.39613763158741 2.59979625578436 2.59979625578436 2.59979625578436 2.59979625578436 3.11190764297675 2.59979625578436 2.59979625578436 2.59979625578436 2.59979625578436 2.59979625578436 3.40372521807497 2.59979625578436 2.59979625578436 2.59979625578436 2.59979625578436 3.10040922476677 2.59979625578436 2.59979625578436 2.59979625578436 2.59979625578436 3.52338752856881 2.59979625578436 2.59979625578436 2.59979625578436 3.47100709436022 3.55486197040881 3.1066138352018 2.59979625578436 2.59979625578436 2.59979625578436 3.04710913781508 2.59979625578436 3.25879465846468 2.59979625578436 2.59979625578436 2.59979625578436 3.27005780046848 2.59979625578436 2.59979625578436 2.59979625578436 2.59979625578436 2.59979625578436 2.59979625578436 2.59979625578436 2.59979625578436 3.03412909987516 2.59979625578436 2.59979625578436 2.59979625578436 3.53794707022842 2.59979625578436 2.59979625578436 3.60798097877415 2.59979625578436 2.59979625578436 3.23953822414247 2.59979625578436 3.14332354224269 2.59979625578436 2.59979625578436 2.59979625578436 2.59979625578436 3.32970239936705 3.72416687134683 2.59979625578436 2.59979625578436 3.21867299731733 2.59979625578436 2.59979625578436 2.59979625578436 2.59979625578436 2.59979625578436 2.59979625578436 3.71664159246952 3.25815219576688 3.13092838849174 2.59979625578436 2.59979625578436 2.59979625578436 2.59979625578436 2.59979625578436 2.59979625578436 2.59979625578436 2.59979625578436 3.21444532604007 2.59979625578436 2.59979625578436 3.12734860701425 3.10979399629646 3.20516644634206 2.59979625578436 2.59979625578436 2.59979625578436 2.59979625578436 3.26160885265144 2.59979625578436 3.09452231295659 3.25006177786541 2.59979625578436 2.59979625578436 2.59979625578436 2.59979625578436 2.59979625578436 2.59979625578436 2.59979625578436 3.20938411112718 3.31593868767472 2.59979625578436 2.59979625578436 2.59979625578436 2.59979625578436 2.98900452407651 2.59979625578436 2.59979625578436 3.60460476561547 3.24163335600191 2.59979625578436 2.59979625578436 2.59979625578436 2.59979625578436 3.77942781647629 3.18171305316302 3.15454793880454 2.59979625578436 3.07631577613061 2.59979625578436 3.19585971097053 2.59979625578436 2.59979625578436 2.59979625578436 2.59979625578436 2.59979625578436 2.59979625578436 3.14928056722215 2.59979625578436 2.59979625578436 2.59979625578436 2.59979625578436 2.59979625578436 2.59979625578436 3.48287750794055 3.48455101835497 3.12901589028519 2.59979625578436 2.59979625578436 2.59979625578436 3.69911873260326 2.59979625578436 3.14781871854752 2.59979625578436 2.59979625578436 3.2500535295445 3.22256664660478 2.59979625578436 2.59979625578436 2.59979625578436 3.5233891069621 2.59979625578436 3.1677776264212 2.59979625578436 2.59979625578436 3.55735590474518 2.59979625578436 3.07369795760033 2.59979625578436 2.59979625578436 2.59979625578436 2.59979625578436 3.09559387004943 2.59979625578436 3.1964791051938 2.59979625578436 3.37724948770933 3.37561084007314 2.59979625578436 2.59979625578436 2.59979625578436 3.19153549401571 2.59979625578436 2.59979625578436 2.59979625578436 3.08541878809132 2.59979625578436 2.59979625578436 3.48658342951114 2.59979625578436 3.25239247268295 3.75875412432602 2.59979625578436 2.59979625578436 3.03967187552959 3.20487193917224 2.59979625578436 2.59979625578436 3.13232547685039 3.27961246069983 3.12984163088293 2.59979625578436 3.31064883422489 3.50472204862562
Manes.10G032500.v6.1 8.09320936936377 8.56507948348311 8.88246015511553 6.85620313753485 6.61553013023418 7.71045285498019 6.17588047078085 8.37021540756458 6.36754130885391 6.74202012285894 8.08367898676435 7.27464015900525 7.83178861119002 7.5441280678532 6.68040813463742 7.30461892601443 6.66675464802613 8.14775966626925 6.89542005237961 6.88301615220206 7.48119774799095 7.12368540665881 7.97082549923656 6.85818670605318 6.33375098800612 8.38227225583689 7.15821548071594 9.4556010982177 6.62648040131547 6.68156459631416 9.00523589154102 7.20105805123984 8.56074948458247 7.00101739770508 6.84013085932383 7.77003133464025 6.99684049594842 8.40664087826154 8.48979468394291 7.68431183373557 8.30921056942247 6.83796008115155 7.74151067599326 5.84449422187467 7.16142135074224 6.86331282642093 7.76256844117832 8.9720401337837 7.0889468253924 6.62988816059302 7.77576188306661 7.52287158722565 8.22897059774975 6.72731704982141 6.98096957958948 7.94107241046446 7.92064880765134 8.59311194757862 6.76682810184412 6.54760480928175 9.1424163684496 7.51208500874398 8.66703308629568 6.83854735850463 7.84048304064095 7.87610306341271 8.25923409889567 8.85991531240143 7.26133018197407 6.56393717337115 7.5289611465491 7.22660291194538 9.52999852847278 7.79075027307745 6.94521402280015 8.15864984365531 7.62089493619272 9.53003053643788 7.21562204224314 7.0112556331904 8.75357254083947 7.36236768196377 9.79816702319683 6.5666197968869 7.35885980120983 8.62268813610395 8.37114546583138 9.45919629099475 7.05545573899436 7.08551333722987 8.13451039599921 7.4066825673767 8.61414795067915 7.09827890084835 8.35969191497654 8.08275750974106 8.43181359721428 7.25412801890252 8.1448046658336 6.64874503334132 5.89346863901915 7.92763337430251 7.21422142055302 8.29678514390169 6.38223026684978 5.85978872796801 7.93310811655226 7.33961485754857 9.40447030948384 6.25844954910651 6.57157119727247 7.61783273591332 8.30481883178031 10.8512956751744 7.96305487256841 7.12260006475907 7.59873548568486 7.28159006672201 7.61924336350772 6.65313016313271 7.01756631297427 8.4690017447574 7.8292718955898 8.91783877131805 7.44706058481767 6.97325255469343 7.97957352028928 7.56959985911857 10.2728928052701 6.63854940769268 6.7464824374811 7.13990925771226 7.82071797060326 9.19104130984128 7.48721141846928 6.8617086663375 7.71962374608003 7.7974188049983 9.72003834624983 6.44080188302624 7.36774403773091 8.156288112223 7.43497243867098 8.46682569075174 7.79964136010555 7.89900155065622 6.94422918085447 8.11854018041121 8.78571035534225 8.03252886730749 6.94326632910019 8.02511207437597 7.84907457457093 8.60257767482514 6.84791108781632 7.81709084247523 8.305494053981 7.93200152222236 9.08981804020476 6.80749559061191 6.44124364509188 7.01553511570352 7.90585493110998 8.14863915283847 6.48457734806794 6.80059290679522 8.01856034970859 7.37197531341894 8.81348906472811 6.89758394719645 6.76666719277633 7.85492917531007 7.5875143826043 9.14846267783861 8.18092123636872 7.05595354528151 7.16402335144743 7.60399698453321 9.22645244016692 8.82050805815196 7.3036198348114 7.9729451394045 7.41524903967549 8.35227144169307 6.71275855823958 7.16861178859302 8.58404453294471 7.91312404822981 9.56743629546959 7.57888277032419 8.27947211985332 8.67379618988777 8.12171444424121 7.4243327226434 8.12567118814572 6.32849412598538 5.98208451582065 8.20466919445373 7.77221372022256 9.46204861509932 6.55778585198097 6.6984022921058 7.91067176922694 6.35358283136166 8.29887115041817 6.76218320592466 6.29723757465287 8.46476619435377 7.00758357565142 8.83964882410725 6.42445732475274 6.9709159899144 8.46973747126326 7.49315032359167 8.87710736825509 8.29676750232386 8.04885084981139 8.22719328830409 7.84296173736599 8.96327972324774 7.27678051973551 7.41039382387197 8.34498729172847 7.01495542732931 8.69617085237513 6.87722790573742 7.87261090148052 8.04925193749722 7.95475784287493 8.69538153293087 7.15977360027021 7.77593846582798 7.73869020718309 6.66849847223929 8.56596677763415 6.55669739647216 6.68694239935216 8.46842507587036 7.51632543415741 8.48484819357604 7.14933330694385 6.93256154080781 8.87634973597017 7.97813413178851 9.42572281782773 7.16076727100886 7.35159230351151 7.77000815008057 7.93570411143606 9.0671054167092 6.57988990247946 6.73419833558485 8.15295657759347 8.78823876697612 8.94319283658037 7.80957725583869 6.97234994017089 7.79537936351546 7.6982117177278 9.76120376919158 6.87104424391567 7.39428378771748 7.8392710007688 7.60432615082362 9.75460370629872 6.80550469617456 7.69824548114038 8.61076879900962 8.05260944545019 8.78896741507822 6.99549620455807 7.50365298422001 8.39232246133148 7.64432705627875 8.06477343822609 7.72619394972112 7.28335385369952 7.66267552725394 7.97171929323132 7.99183608234903 9.86436279187577 7.04909406426622 6.65798933014677 8.2224090880566 7.55168316525724 9.63208141659597 6.25361434332532 6.76944933516998 7.6657316048533 7.54819505688384 9.15629543239988 7.10664996179874 7.06202290712715 8.66957036641392 7.73076504659414 9.20190886588672 5.96453484172198 7.51307189471145 8.0138734816154 7.28148069597687 9.13656023520233 6.55714884406401 7.4798883367045 8.92562579716771 7.53367223036738 9.11234737576081 7.20372212846175 7.13248818382896 8.2503813840737 7.43135707154153 9.01495113376744 7.88643324961813 7.60498179108614 7.92361516301932 8.00343119956851 8.18099849373066 7.28175488096116 6.6338189028481 8.35278128734788 7.34352680148712 9.54188994787823 6.66163566078087 7.46837929445469 7.83730359542706 7.68740595133263 8.74670563342151 7.02423624773047 7.35435202957748 8.24321783903702 7.70135057629819 9.19524000002394 6.93300814478446 6.28297791613009 7.99113247545344 7.67026283564886 9.09787793854244 7.0874856023194 7.07507156775449 8.10309414051742 8.09735160871103 9.40842796572426 8.37953200425189 6.70875134182336 7.32158674432837 7.28792003686487 8.81241016308432 6.9645693375969 7.33627629352062 8.02625897732511 7.4332432002276 8.92834033765697 6.96895149059213 6.881821497994 8.62821309255449 6.84910330923484 9.44363134892557 6.69136358605564 7.48532372693642 9.1373327919317 8.72837391926264 8.87621769439435 7.33093889731209 7.73829173657827 7.45066979755945 8.02863841383661 9.7087921555776 7.01651014502653 6.72782040203459 8.29085975273877 6.91046415793275 8.64371042825615 6.58247213511141 6.95918680611608 6.72266360496951 8.4664704557523 8.58020914710691 8.43104962398691 6.9865937356253 6.83992873491478 7.79465575808644 7.40511382623023 8.77028763328142 8.04503780142518 6.55685699002054 8.51363117969725 8.16972286873399 9.51874283698009 7.06851259970377 7.78306043545318 8.23787733660872 8.25294380635974 9.06728345611259 6.97304097829726 7.64489155343351 8.01346930735505 6.98807466479471 9.37256261488423 7.12285216888756 7.68511483946723 8.77133733920637 7.67899424368248 9.29620810239743 6.70545841936573 6.70036117617266 8.10505285386786 7.41177635264231 9.08336001918951 6.67006654328438 6.60841713056095 7.9465978902422 7.58470294568491 8.15903834459085 6.3559682677809 7.07776855146903 8.23107148599331 7.55694977461767 8.94386141901142 6.23432643439995 7.39506568822542 8.28546664898543 8.51145187786239 8.07522228921446 6.80748241500981 8.07291330647887 8.05911879614995 8.00961712185202 9.71776794281391 8.77351538879136 7.66131624800263 7.47302623215037 7.54776488774738 8.05583424019462 7.08432982701584 7.66213297479708 8.36837805757839 7.97913105819924 9.68556644412185 6.35630904490622 6.60606011056467 7.92271492539096 7.87970407821335 7.4973455767359 6.78051304264711 6.5033468728836 8.53744627245393 7.65399015546963 9.22781848182851 6.70865630986058 7.45500329886575 8.11605221649111 7.80150435537482 8.69192171140084 6.30106791367247 6.55721574180871 8.68543665540663 7.40797797582072 9.00626032392629 7.81179352261522 6.54590135556107 8.25988443735143 7.45646632746461 10.1444862296142 7.34967943372884 7.08100802993766 7.85152248323943 8.17938999010729 8.93541713032607 6.45571177850259 7.38032408414302 8.90747279613433 7.79925658203037 7.17804538964852 8.88234198848512 7.05562509534183 6.83341695388999 7.63106391598244 7.97493260779065 11.4019073738079 7.66979282568323 6.97863858366567 7.88363860455566 7.63968389940436 9.25447783245799 6.77611656655012 6.74282369158477 8.66751501898249 6.3811581025713 9.3278563304617 6.31094579356156 7.13816697578098 8.24432612574221 7.76046283046287 7.91569113093832 7.10450357126002 6.88305782667975 8.71880369872273 7.1196566562969 8.16201088410346 7.54972039550818 6.83500937183167 9.09314862748022 7.98638461296406 10.0941727860584 7.22107652232846 7.77520175709142 8.25840490614595 6.80165445502563 8.66659557474092 6.56441409985775 6.73635119804209 8.85616327746931 7.60012735151337 8.02296697028251 6.89343391063072 6.84050992167593 8.44624790989711 7.53009431604255 8.89476415621175 7.05270016999974 6.58352453916364 8.83773058420432 7.29807888457191 8.55239149863898 6.78095738771443 7.64675821827199 8.78787124241304 6.73995439344675 8.92656267235946 7.31650015020058 6.48705537674576 8.32443134039572 6.75677052275619 9.38117754591891 6.90164912195771 6.91199116358267 8.03414856988337 7.58070320587997 7.98856673669978 6.06716733809486 6.81040086523579 7.6058072144364 8.25715734527924 8.33346138270258 7.41285836633035 6.37864648726029 9.37977084846343 7.80579187133557 9.2096644028053 7.2777254003973 7.23339354939943 8.04290816207095 7.4416441630711 8.10929702683641 6.80611220503979 7.2004565613862 8.15813155381935 8.59108452762425 8.63494237090939 6.53165067233495 6.93209067860457 8.19299600238853 7.32836686280159 8.72605202637591 6.34780485688757 6.41334018687553 7.21770259913342 8.44676549106595 7.33159624476036 9.58368960251884 6.85746891795542 7.42726649485382 8.30513242641581 7.13150674519524 8.41917027883488 6.53669702893649 6.42258062722853 7.69707898927781 6.97890491851111 8.52871677958736 6.25522860644498 5.55641201970272 7.71198269639564 7.50222547363506 8.94691531339944 6.54475844623353 7.76436842237503 8.59398160552882 7.97719355046919 8.45763684308581 6.7899982222858 7.0811210293839 7.64001638039447 7.44485679341703 8.29029622295598 6.07746177256322 6.5542757435844 7.28490772504024 7.60017354887938 8.08161191173212 6.29114553558622 7.52111683409463 7.74694000955845 7.22500996303818 8.58095725788396 7.33935105835366 7.06602777991194 7.32322348796742 7.17611820823855 8.17960572445033 7.03998330537436 6.72523932012681 7.907631236977 7.30052043848701 8.37193550008672 6.89269264616494 6.67683036099416 8.46767373301987 6.77708925018124 9.11076257778965 7.84141240852187 6.82328261116416 8.56574458194989 7.77672471326699 9.24918646478043 7.03099194692057 7.23837433669378 7.51463408983547 8.65336867268574 9.39125941781164 6.49868988785905 7.63247202792576 7.89014771596489 7.72135596050639 8.26983933289625 6.93608995701915 7.37867370587225 8.03663370098431 6.98587174560594 8.44120147361393 7.53975067642881 6.75363386958511 7.11409199057428 7.37554947169695 8.64079888030792 7.07435340303837 6.90704288559841 7.29058176052532 7.36773453851164 9.11595056157721 6.50164963107392 8.06538544791092 7.37549764203271 7.67296952020488 8.99978172505467 6.33585058809615 6.91635900557287 9.12756785577875 7.40703718308614 8.90969764363861 6.7199914749275 7.36127147147657 7.33932395369548 7.73728730176659 7.67368342726805 8.54640218990337 6.94264028493723 6.63906547761486 7.24334108625058 7.68174164142349 8.47584139548697 6.87457932079546 6.873071758719 8.11536895495125 6.88924952451036 7.59702075316092 6.56061446237677 7.27885069813658 7.95542416887498 7.18875705297353 8.07366098936791 6.6140322833176 6.72532122318536 7.47650734001695 7.2405186338091 8.36649666636006 6.6511859744885 8.42768977800687 8.28727581905841 7.66875988261128 9.84522655806758 7.02991114511569 5.68546070037848 7.97995808539599 8.16234193209969 8.12399335424113 7.25171865133314 7.06288872142315 7.37572881173992 7.31748071130201 9.09900201588899 7.28768673198264 7.01721860275263 7.75967751448582 6.86165181360158 8.42029484791478 6.2473582871956 6.09261756098041 7.60245626041543 8.1982836749723 8.00826839650555 7.48717490165371 7.28921266785644 7.20340402593979 6.82102969657092 8.63750665287367 7.26345072227289 7.27289918967317 7.88909255451223 7.2505524658404 8.4586530515035 6.87793539535358 7.5858148456941 7.95752171579558 6.86702914458364 10.1121104417933 6.53088674668373 7.24244034549967 8.1458641906416 7.76891190304808 8.51636059276825 7.20096704134464 6.82342243488981 7.64940819068034 7.20849217241038 6.9579440590899 7.18273259371474 7.58263488625975 8.56841470414821 7.26876682206844 8.67223241154196 6.02265692141219 7.30681521487866 7.59929122300099 6.96754061176164 8.32413665326128 5.99601646734653 7.78688129811165 7.49723735434289 7.38815045186524 7.87237722850328 7.39232198546874 6.61890770854148 7.26583526137349 8.05705278741939 8.95220483028572 7.1122039675537 7.31346112990921 7.01460939207556
Manes.10G032600.v6.1 8.19229436206313 5.59714387730944 6.9214335426887 6.19777215468223 6.6851232903561 6.91930494306497 6.09998256513439 6.43539964475749 6.42949993405097 6.13593659947121 7.24277054576738 5.96109937491633 6.64842225296758 6.96295120780721 6.36478232747878 7.36227188521786 5.90252127758795 7.53590699522023 7.57824518491244 6.30408405753518 7.8092702328058 5.99692009097733 6.54388171236365 6.13161257283552 6.53829872890209 7.71349182143427 6.33800266369659 6.10090700346975 6.65802776555048 6.13465879194085 8.53239750299151 5.87279937128557 5.88618625483992 5.92465490721641 5.90256926608894 8.07112274782243 6.42838878853935 6.23488359567607 6.68640996361295 5.81555735396245 7.77452636581114 5.80597108410735 6.27221981484768 6.7254444760122 5.98695519225894 7.73235686580568 6.52209804014795 6.23663058127484 6.96808354109305 6.20520491264542 8.33276371924039 6.39583121644963 6.28414623689816 6.66639909640821 6.3070529017358 8.05807592334427 6.77482740266985 6.83177858790922 6.32447213552318 6.80342428070643 6.76632633284533 6.32955670702713 6.2740732341098 6.32364397525139 5.48984716793593 8.05627682934584 5.65697896612538 6.14232428474892 6.0779694336814 5.92424685940648 7.5204391251102 5.96540634888871 6.82035526609763 5.8166066397783 6.94521402280015 7.96948539017076 6.41227328810773 6.26827622263761 6.29665363843157 6.94089626378585 7.73271937835689 6.41036688535562 7.00098814026146 5.99638097822433 6.50508099024201 8.59270292597621 7.20119057276386 7.09940413259293 6.64278076930491 6.44596077997909 8.2338372724719 6.84074320095635 7.32297209655672 6.22810009106239 7.41062436086895 6.40307888691173 7.95117257796793 6.17776306874225 6.78528104027941 6.38090774811338 6.56658389182894 7.37268757549232 6.18338008517146 6.63127730658836 6.74716729012774 6.14606215988677 7.50697613643276 5.73494299694636 6.39236530332261 6.19471625347972 6.31613811868449 7.46464555348013 5.76319959992552 6.05304629447816 7.41172583796575 6.58242748911068 8.13075286638207 6.25860541707126 6.21267820393869 6.56317327851456 6.22304544212031 8.08827969815822 6.47789736578241 6.72525774891686 6.39982377480005 6.88211248269124 6.97103129096691 5.97838701843091 5.74645839569592 6.58599217374688 6.11621846719188 8.22207165482544 6.08424057636033 6.78613575904349 6.28682201633368 6.41386439893007 8.18291168208772 5.78657869831391 6.67779904670003 6.50144643458798 5.90144143551755 8.6851628583482 5.72267723598898 6.88005707333627 6.84509541826679 6.66862263389734 8.07592368908776 6.09402207693143 6.84571267765048 5.63881424190592 6.83315673651248 8.72541920375251 6.34686015838292 6.81748112202238 6.55523736612691 6.01383508237017 8.045484893487 6.10517839399119 6.68190917717259 6.33645904657974 6.56598088088819 7.95872478543669 6.0536599666653 6.72387131210741 6.40562178662628 6.56485371158403 7.60124869028047 5.96726782372211 6.92228915010659 6.80135008730198 7.08431808644475 8.14158647335357 6.65446745521907 6.74559104201131 6.29211744052518 6.7063630737788 7.54452606045593 6.36444450313587 6.03618707802504 2.59979625578436 6.81746031321193 8.06882204339872 6.22539100131764 7.03562317945836 7.15522615017575 7.01934488145495 8.98508765868475 6.44408360617392 6.58850720440126 6.41025583563585 6.60281755757705 7.3529642451901 7.68895686736022 5.95309210469149 6.75101102197661 6.64104877033393 6.63689624531208 8.62916482532473 6.52907757034241 7.52727360572408 6.54651810897665 6.51284037966527 8.40662379881471 6.25628743683707 6.85043050503113 7.07609962792569 6.97090201341292 8.16319326271772 5.85033602028881 6.80285574733235 6.38821626893065 6.65942315009738 7.70006656588156 5.9155117807491 5.87905057428904 5.86520674882884 5.89626718147904 8.17305879617243 6.06718951564663 6.38454702201677 5.66546399847101 6.50500995354773 7.34430688948114 5.96367854057457 5.87589213061397 6.57022548571793 2.59979625578436 8.42206529008878 7.40361499501239 6.309821358666 6.79026137856869 5.56987556072403 7.49576360484749 6.45299557833935 7.21970153543513 5.92987457536584 6.29006701199012 7.76330138787643 5.75416198637404 6.84948472131253 6.59136272094771 6.07144666109818 8.56108546325741 5.7158686821463 6.781600976387 6.06040654500137 5.75166543808061 7.94179629776717 5.65744094987164 6.073189008128 6.26528411494699 5.5122780065911 7.70784990845633 5.6087275650558 5.91271821185763 5.68728583374393 7.21298642078475 7.59659527955609 5.94385541828959 6.97193184799029 6.03078722712876 6.48987891903309 7.37536620129925 5.76250089227785 6.51252682091645 5.72411331779836 6.6626910921657 7.89686917552494 6.31989884216999 6.49298232783221 5.92613611552991 5.60673428897841 7.06851589735797 5.79912498750144 6.1764978224963 5.48615345246299 6.59608241111234 2.59979625578436 8.02175386934278 5.77302928395032 6.86696783162988 6.50756101029564 6.38929911811928 7.68467564026789 5.71836841887501 6.87680456173477 6.14587631696814 6.51616416072227 7.59557048789057 6.43968879039354 6.51588349990431 6.28755931892973 6.35631336339811 7.58659865577832 6.45806663619343 6.18791235163441 7.73727923249346 6.66344251190624 7.90200831150736 6.5745938421852 6.8796284267292 6.87436987357131 6.18838424546942 7.59096766322769 5.84938322655124 6.91601529582162 6.66598378865596 6.6720333371512 7.53778122843982 6.29264983087974 7.19656378824972 6.59974355951833 6.29893600407785 7.650969223713 6.09634345540115 6.59448040342609 6.19694577855313 6.97326775416067 7.86511500276468 6.0063148189476 6.78117304082369 6.92105489196171 6.37321963117853 7.38412795711613 6.25941492914369 6.41505623523783 6.49386471741338 6.44073785088769 8.24830481633361 6.13672762035729 6.99113603452718 6.29942306424857 6.28297791613009 8.04762516687302 6.31130761155455 6.97067734694955 6.21653996206019 7.02500963172679 7.93197365564931 5.96200649619133 6.68349995735465 5.6412672651565 7.01967637209842 8.54124540803996 5.64823512540122 7.05262433704105 6.74755392317059 6.03013617385327 7.66095356097363 5.95370913601586 6.40412403546661 6.25679597025842 6.68822928381092 8.46865690728295 6.36875414805516 6.95035758164739 6.6726502267701 6.14768430570648 7.84481987840336 5.81104965609484 7.03795381665415 6.31054576326741 5.48240696262063 8.76291502239444 5.98020509842365 6.3124751478745 6.08779811142629 6.24759643713769 7.78393445422022 6.61435497414465 6.27092327056532 6.66556407846545 6.34656375503105 6.24570390202972 8.40930881028938 6.15999850813842 6.74372062055314 6.21958501392507 6.23500726832263 8.00805711597579 5.61532122145038 6.92939412191618 5.59780680041888 6.08339622311084 7.67258030767226 6.0385670582232 6.4802422428638 6.44615137588522 6.29360149710503 7.83141929236264 6.22966406017571 5.53260901940399 5.82719218054772 6.85352764800865 7.83802229509441 5.51904414819448 6.79002049293037 5.80314954477637 6.66967627032812 7.78924393462521 5.91748263276156 6.87893410779831 6.32263898372277 6.68314124880438 6.8024404484099 6.13194352088655 6.18182681844149 7.026308188731 6.62016434318297 8.18164086616496 5.75807560894341 6.4104984158927 5.90565705481461 6.09152410004748 7.65283032317987 5.64436937391713 6.40916736130696 6.45193134363312 5.81762505408288 8.1546329981227 5.80803153617411 6.03503046202382 6.41677630907478 6.22732592983126 7.89597760245415 5.56277210589542 6.97612428350491 6.24140781856494 6.42948239316049 7.34123808744049 6.23262471863035 6.40600200894903 6.42197011609388 6.19158728939436 7.71850167154596 6.22159254371987 6.99260354554943 6.35630904490622 6.98588518013185 8.22416307932522 6.47077114524698 5.54270496621245 6.68600269130687 6.24961961799529 8.39372811902278 6.25716771264087 6.34577922756803 6.49997648892364 6.08700911194393 7.45047691462157 6.22068019880984 6.74447873898615 7.06061314245558 5.80853089626081 8.8612457171165 5.89907016116947 6.8166144401749 6.6145743441939 6.48375955208965 7.93824141191006 6.19016399885781 6.74986283798712 6.15264281470447 6.29189076122963 7.10285696440003 5.70928807009761 6.28577056020204 6.02498006883996 6.05825819263272 6.47720924036624 7.56895477992252 6.4342824419051 6.60961848559453 6.24829794106175 6.73937849203716 7.87797949410852 6.1301360014109 5.74462956046561 6.44410706367854 6.50091030446483 7.89566303963556 6.20795868323622 6.8675415147262 6.70320337596658 6.15162309100921 8.01732583629005 2.59979625578436 6.39211994833423 6.81707804660549 6.21285792333501 7.3883242526956 5.82894220949602 6.40589052054418 6.18630392884092 5.69477372799627 7.20193696491521 5.6992162261797 6.15200527090578 5.74471775758714 5.7574764979572 7.19559188431955 5.56670171135398 6.21947167969969 6.00318699806943 6.25384087125686 7.72362893561864 6.02672881767973 5.92396409245943 6.22360298888584 6.49121315037894 7.4196805811931 5.88881590534904 6.41396016024899 6.32537202266682 6.19579853096956 8.07884004455049 5.91479352829533 6.54782552662224 5.8868272493026 6.4951549060582 8.35082507966859 6.05641284319714 6.58359433312515 6.69508453129617 5.97587999076899 6.68052223089447 5.99596231304179 5.65618966447107 6.73038949763199 5.67003627587395 8.21968815216758 6.37118151896167 6.35013408702286 6.36338493794482 6.5657124483351 8.71526517803091 6.20723578660087 6.61583978852231 6.62600418345534 6.31013650169432 7.44134029955625 6.03766810897585 6.42797184840834 6.32353186001368 5.85392352416557 7.9741634796392 6.52881497119877 6.42328962787519 6.43779951689902 6.03257101212306 7.75621476439893 6.03430895786763 6.12556910287992 7.13728794252013 6.54791765986608 7.50217554118591 6.35132147701828 6.40297909926267 7.4521247529325 5.98474634984391 8.29571955900558 6.08568070448788 6.30388557107152 6.19818503193367 6.9826460410677 6.71191435009087 7.76634884634853 5.59894794682382 6.90672295282963 6.28228431611708 6.60614675035977 7.8429831035373 6.95579822489704 5.96362748284635 8.08595038486278 6.56279543186071 8.96088861374205 6.87603401774706 6.91450672672393 6.11556355200093 6.55962000257812 7.87656515443984 6.47873042986004 7.01815560992543 6.57952072452161 6.00414114153756 7.11360597872637 6.58185423650017 5.77941366883502 7.03922367341876 7.45419197097792 8.25139250642807 6.33035619743459 6.32077363690274 7.34368296444544 6.06102905506035 8.30052558513101 5.90863055690768 6.24332469148444 6.40167028977494 8.05071432132801 7.65617095800402 5.93793574599654 6.71880507581971 6.97658976444414 6.83657527702831 8.1184170334319 6.30228536864502 7.17551980140567 6.61917561667011 6.56945555616011 8.74317385515332 6.0682646225861 6.64686474942645 5.84576319655023 6.67683036099416 7.61345485027161 6.26497647261464 7.30536422906928 5.97595217401892 6.72912721550715 7.75630953728559 6.03469372024061 6.84848206743769 6.18559788146727 6.72866327157554 7.09924354543026 7.78322309978428 6.68992835919276 7.26971833664844 6.20533532725241 7.85486841410992 6.47210226772944 7.13606097508026 5.97096800064995 6.5161290681009 6.94489795059816 6.31168212906501 6.77094374590365 5.79833443549663 6.05224655489924 8.72042363091042 6.43534925852763 6.75643215946922 6.73154363022002 7.03907980122994 7.75198366633212 6.14227572899462 7.02093283258546 7.4068169347921 7.3270073135749 8.00495404292933 6.11611432784428 6.53898097606469 6.11231942983402 6.5413929301831 7.17686539198251 7.02462233207882 6.89896859662283 6.94342016267391 6.27129465781714 5.72128814062563 8.12651845138502 6.18156679096678 6.2610788689049 6.34395844264774 6.63906547761486 6.94520322450985 7.05794558424931 6.48206847286267 6.22468313338513 6.34166798138713 7.36606935919139 6.19414983517173 6.55941483869175 6.34481493173413 6.22849358284159 8.06203187551639 6.14906828700096 6.24067362754204 7.39994434316622 6.41293484834957 7.80425585616682 6.48277840859785 6.86099473129609 6.28132210673826 7.80372821352436 7.12661955238022 5.43284111539091 6.21256790761376 6.5943767719079 5.75938916477456 8.41806519863431 6.02025357578236 6.23111312556997 6.26306251436344 7.02078004407831 7.45252973246664 6.34309981845118 7.11770099911305 6.55803073294845 6.12570361388801 7.25416391381591 6.50447555545936 6.59534027135172 6.1657423760375 5.84598312820117 7.8085400114361 6.06362759846007 6.36535261620909 6.505886241742 6.57511929376334 7.91071921662697 6.31392546753599 7.00169633295453 6.39506145992589 6.87601456979109 8.1198119383937 6.21362311655186 6.43446123402583 6.63683713670942 6.43092750184994 7.25700795817408 6.10682064374067 6.45688614696889 6.61373384044515 6.16231212745072 7.41051704370269 5.712701259734 6.43052969635185 7.62711120688695 6.33632155523018 7.8375460013437 6.27381197723714 6.9579440590899 6.26304774351656 6.8726553003765 8.29889453309546 6.93048933245167 6.71945174303519 6.30918676910601 6.60586108248711 8.016571897781 5.68675549295128 6.48068340426628 7.78828711396142 6.86826086159537 8.01898203526934 6.26599224574832 7.01996155922629 8.40973270085072 6.97615262583293 8.07744566025367 5.79013049486152 6.41518118752171 6.49063464676499 6.60504726092563 5.90629018498264
Manes.10G032700.v6.1 4.83163011852923 5.05501740459808 4.87665219905209 6.61346348920427 5.49530153769271 5.30033484345476 5.24090954788527 4.80540713567854 6.30277034052505 5.96411840148692 4.57390482484611 4.02555476810184 4.58720081901529 6.01845142260923 5.21812376777622 5.20450764487354 5.0464768248812 5.40690247268181 4.96861339310017 4.55548773694474 5.1973903764598 6.73064033336541 4.46701567353778 4.58286155843677 5.50374286525739 4.82224499232333 4.43648220672504 4.88410462378395 5.45718598648416 5.74347138366733 3.76602521169168 5.98818414058046 4.53470872863372 6.59360638808664 4.91804535358347 4.85827668441197 5.1133682615505 4.51105461208225 4.18178306660985 6.21756195331913 4.47931706141625 5.55226000750428 5.15828496025828 6.13164325133343 4.79386708680198 5.75883219458193 5.02456220397764 4.99666714759575 5.18209230412044 5.3805524019804 5.02511227048881 5.39417010396066 4.51002705003182 5.84900270669596 5.4453482285971 5.2259319768225 4.92119824833706 4.71792864235102 6.60960146131274 5.57050876578041 4.45581964901029 4.29168250082403 4.13680311152607 5.50880681331723 5.3326571783753 4.61503548420829 3.57192143423125 4.44843812809992 6.35831506213642 6.25530087693984 4.03590089450128 5.68031132341657 4.59784073227263 2.59979625578436 4.96354976747314 4.93437244663299 5.76131394469027 3.86698300790617 5.8345559981041 5.38810194040041 4.22120669152832 5.84889127767409 4.24640293491679 6.79431891945091 5.06236918897976 5.14585103182003 4.89201191578799 4.43595159023421 6.22986410464252 4.42142483690612 4.68425405283074 4.96983536575947 4.34727126346143 5.60349198395473 5.6713578930303 5.84680225537919 4.28413613319702 5.31360296145674 4.75996250464741 6.6649373077839 6.15022282829795 5.60536806271551 5.30124296495483 4.99118321952101 5.12862405186618 6.37044989050159 5.03991363262516 4.83546213211267 4.2349638331068 4.89670437267203 5.19853301967575 4.57014386292405 4.67640493783349 4.0693963383006 5.67228931414433 5.14984571489726 5.26986543824486 5.33599779776991 5.06614806841381 6.84336778794079 6.40204869497202 5.76119958641489 5.84548497663253 3.79545278377254 6.38076652083223 6.26429321467352 5.622130621088 6.10213068474489 2.59979625578436 6.50334986719744 5.97757384198792 4.9600700114272 4.59381467719071 4.82954902056878 7.28806025706967 5.36052043295441 4.84313677599369 5.12906871849378 4.36331703970949 6.70839446222288 5.74894507831711 5.71059302303731 5.01360447922682 5.05361537929958 5.52241926880799 5.15227117270245 4.99567861287874 5.19932034364019 5.42026307484801 6.11378370169449 5.29454467203329 5.20024572681378 5.13102487592263 4.87276597163373 6.33860205731736 5.54570822024742 5.20060152732714 5.09912409023274 4.61838619032488 6.32244266176506 6.2865205490874 5.05629763312591 5.07994328033862 4.57954258934182 5.62488902773612 5.65738932404659 2.59979625578436 5.26062824547533 2.59979625578436 6.2348925525174 4.89299981463158 4.64779598652796 5.08308142471467 4.65631728929943 4.73687755604827 5.55088002872791 4.04177189388811 5.26168506543064 3.85850709734438 7.3090586589855 4.77892171439342 4.87153781721121 5.58751811451052 4.73832318338617 6.33282301232882 5.23709703082262 5.83877579469565 5.09564821833979 5.13839804910644 6.11915630450156 5.47007807287522 4.16468542086247 5.42828052776545 5.29512860998592 5.14366694863362 6.74264600741956 5.86308992499403 5.48051698083338 5.56547174810228 4.87944248630216 7.26874426598817 6.42341914335979 6.26892150254538 5.76690549754896 5.56829704325481 6.88097265429113 6.54168921647403 5.80426181447549 5.23070292903138 5.05615388718364 6.65527753933615 7.0921089294009 5.45793759638973 5.40819553825894 4.89887192474312 5.93728753893913 5.47789648356686 6.07863225215122 4.54549579850851 5.15292751193998 5.90875276341167 5.19354892576236 5.16569909325366 5.43881404870391 4.93549582797119 5.91110294091872 2.59979625578436 5.55416731268343 4.72669514704258 4.24609293098796 7.6110887286049 5.44484516174194 5.62310844619174 3.94044672350216 5.13268489380391 6.16524405237179 5.51900794160429 6.50276983998808 5.12639871711835 6.02460810271716 6.37267567663603 5.60949529501692 7.65532784829008 4.9465422138203 4.93392705640277 6.04206999610884 5.6983540336663 6.59543403176662 5.96754281582453 5.1765269031406 6.14864257560641 5.84911594179237 6.9267297354229 5.50262902901826 5.65765834434175 6.32373834559866 6.68309901941219 6.30380262560362 5.39124108772522 4.88274573251102 6.87104424391567 4.99434753043914 6.0464019931058 5.57430152417132 5.77114033025602 5.63485601374741 5.49867785791318 5.9554031908306 6.12336055941329 4.81146404610863 6.10643368503213 5.02453390470508 5.98842794011759 5.26693721581436 4.71280749588585 5.48615345246299 4.41478158454209 2.59979625578436 6.51422180069757 4.91254459810397 5.14135641895366 6.1594757009331 6.11886084803154 6.28913919599017 5.74536414432134 4.3517194203306 6.29740413008837 6.24880756727019 5.59699866938432 5.99075965907721 5.2382855745138 5.88202081012003 5.18610910404754 6.02270976111207 5.55341430785982 5.01582823953084 6.44228365131788 5.89442794840054 5.54974479949209 5.5628155725986 4.43110833077352 5.71815716063414 4.74109195510456 5.57738236714146 5.8253390478082 5.46947103200488 7.14322431490641 6.32738944158332 4.8726184883958 5.59226555619596 5.56578482155897 6.88713438600473 5.97203299072292 6.72489643383488 5.89948637018656 5.03066518386903 7.03641456146816 6.51750801973388 6.39515992336232 5.45556863758084 5.04203113881781 6.28416618136856 6.33817991186909 5.10625967904267 5.10250867424428 4.72892716294571 5.41364927955368 5.18602930207312 6.3244068431588 5.78274773848217 5.62124185784584 6.65732596170816 2.59979625578436 6.15520878243031 6.05615703667964 5.8658880556667 6.64740293209623 6.5597460897835 5.89039148630371 5.31549688030451 5.37782010547496 6.24496041229669 7.56394587009801 6.71591493385295 6.14393268723853 5.14741890498286 6.61467043631094 6.35164343429295 5.9420040193344 5.11654314629109 4.91237688072466 5.83676548934974 5.93912161502625 5.97189324196246 6.18434016635912 4.77915617599388 7.55804952686057 5.49220256142228 5.96451837352749 6.07021376712212 5.3354525425573 7.27155609751071 6.25070117779194 6.44061510144983 5.24977771262689 5.44208607740842 6.9436869879811 6.38692935703018 5.20306624579715 5.62626612220848 4.46122981210753 7.20671335573345 6.39357537115766 5.92130151093114 4.89617374717355 6.05771226974193 5.07868255539049 7.07098642218778 5.98771325067688 5.54570102598924 6.77932788938686 4.61433024127721 5.14862042527016 5.68542713218686 4.91579978931395 5.28183604159608 5.15089877528411 7.42985701052944 5.85243332372414 5.84253746797181 5.85199103714518 5.53260901940399 6.39324516443922 6.25817141309703 6.45732889874847 2.59979625578436 3.79195208128223 6.25551711111363 5.8868595679738 5.34865487160792 6.47862027027732 5.05589337597439 6.27003251821388 6.30909005107071 5.16254912926885 5.09979722203493 4.98520559366531 6.27100730528319 5.42820949545199 6.14854761697974 5.07487053780295 5.50399731610575 6.78503741455114 7.67779478237582 5.20491114561963 5.19496045285805 5.19049729913881 6.09733424205291 6.0365855389873 5.85404107976937 6.03623894681688 5.26243259636115 6.99067872906045 6.88803441259897 6.38420102495108 5.11858066793835 5.38058342782218 5.44610568678228 5.19623766336238 5.77682441619197 5.4280028923171 5.66973698791688 6.01423909606915 5.8512356901332 6.37959716152746 5.56082093311442 5.06900683665206 6.62099032662703 5.21939169441413 6.59897808039107 5.18106971824375 6.23879790850502 7.06948122789863 5.78439112684287 5.90539637660738 6.36812381471664 4.47935037426683 6.67846544601817 5.06987449001038 5.38713664294146 5.6460546578199 5.27883310516433 5.73169513961412 5.01619105625008 6.23151888742445 5.87964846798833 5.42665395335117 5.79090738790126 5.93546366857057 5.95894411626179 5.32922101961281 6.12579266261791 6.46973864804342 5.37699737293191 6.23656865495098 6.5144572497394 4.69852519247531 7.5315296858721 6.52914399791228 4.7391792754761 5.14770253981819 5.30168386222483 4.50004195295986 6.42494575802164 6.59909223056589 5.19854084619203 5.44031509101996 4.43805265115603 6.36278754196522 5.93393817921789 5.52012933086876 5.98092232463058 3.96850025075125 7.43826717406371 6.16619862168038 6.07420181579502 2.59979625578436 4.30342550007095 6.7499363502839 5.23772653592465 5.83251748084018 5.7517264655041 5.34268396676549 6.98520202746748 6.69968973985102 5.736903192612 5.61821712786228 5.8040600321634 6.49711894415926 5.92046964505258 5.99657459083671 6.13041629130527 4.48706839994693 6.97473348090751 6.726783170398 5.55809855833411 5.64406918941406 5.37549036009001 6.97215039148146 6.31528674627949 5.65653726227043 6.00351743447143 5.35652457863311 7.3149041062174 6.98444727391399 5.09921640046376 5.46689964985466 5.30960329743712 6.2621565097207 6.4951549060582 5.07456854623463 5.92069122795369 4.80045524350575 6.72428419289101 6.34170679105267 5.48088945065609 6.48214326217666 5.40892413957194 6.58223591279691 6.91888605084199 5.98724395181438 5.97712749907869 4.52253418722462 7.19097146282255 6.72845659740275 6.2126768458046 6.31436857234211 5.30369748950542 7.07429797540986 6.69313938544487 5.29049946776016 5.63592703294874 5.10906306715841 6.8107911897485 5.68549713571135 5.61405487178763 5.84095968518105 4.90709033616914 7.62010677155507 5.76083384947667 6.09985841832311 6.08547982157702 5.23117757187901 5.98638497446318 5.65922117626398 4.29754465443972 5.46585624415502 4.72019204354598 7.037977824362 5.14131453821707 5.64444878529678 6.34799673113498 4.97310397944842 7.19743317040665 6.46157935824729 5.11216602978702 4.6137118740515 4.51636453819089 4.59225445765278 6.26190650379998 5.09510940433527 3.74577657031403 5.43846308275631 4.57617864008008 5.3769411937489 6.24640144953073 4.92955875856661 4.71782436636932 4.29879868500247 5.69092227157391 5.78096432496013 5.08527107799898 5.4059392275927 4.07279458593754 5.47756233382519 4.56887147735133 4.31566688152556 3.74853439818929 4.24806133106292 6.16943184740623 5.20425856044245 5.1329702684384 4.11721428326127 4.51439758312452 5.47909961454754 5.91198775948135 4.63588332741409 5.07892293221511 4.38670909921362 5.89631154111078 5.38053961392432 4.0383893101787 5.20346112206938 4.92059961841144 4.9830962659183 5.12679052637086 5.46720076009605 4.96832530719741 4.29853679710598 6.04677016520936 6.36779510532511 4.91755522636395 5.65638904073805 4.6919879260158 6.13512684169756 5.55579291498834 4.51412868390663 5.45667075841334 4.25260842111898 5.9255135905303 6.15069234097261 5.75590953937964 5.42441631976091 5.72250702710484 6.09215990699621 6.91938614762018 4.75336636520333 5.99159582542454 4.62703701216278 5.06678363504805 5.72440515974775 5.38503765925916 4.97767952485994 4.52291883843141 6.04563729562595 4.29180238333721 6.57397310205948 5.11420357548212 4.40711821045092 5.72843536274843 4.76071795665747 4.15106708599978 5.00932095251831 4.31075132245193 5.3988873555664 4.03974821756537 4.3990845057654 4.18838054755109 3.69191241686749 5.66813901882745 5.68470334812607 5.40376590335068 4.32376094629444 4.61957996461493 5.67230602070774 4.60854565494097 5.04355195740229 5.66832519039415 3.53608592051933 4.78661817450286 4.36562219065519 4.80098485334705 5.16451610894685 4.49696253404644 4.23342605485195 6.46577660632759 4.85129718344681 5.30101448153934 3.62972932026475 4.49015783180138 4.82142510769126 5.39853104403788 4.64021012449764 4.05500280587326 4.53903675410036 5.99442384521436 5.50545106377994 5.5301060384242 5.6776109902083 4.49096588869935 5.87488984003033 6.52481532993382 4.95226066461257 6.0014790874323 5.02282797816458 5.31892969275287 2.59979625578436 5.84114363642821 2.59979625578436 4.88965839170013 5.50035941480492 6.06086028103405 4.77679392947842 5.85918247985871 5.07221953227267 7.13549949359533 5.94060449185097 5.60825314864318 4.52509097644842 4.62952499787224 5.93111710271016 5.65594934964817 5.47812153736147 4.8320696890065 5.28094270377473 5.88830764880614 5.57438142050225 6.15464356738696 5.3207141853976 5.3900469754228 6.08315154051551 6.50062971665285 6.00132832193944 5.55508751944184 5.4615092308604 6.93691960329731 5.47938319184014 4.09791810019352 5.85814589225008 4.87471527282959 6.41803847099964 5.33095886479565 5.17344444281462 5.83055477439478 4.43703992515769 6.83689966774504 5.85201596950658 5.02947899768586 5.04883979540665 5.11112856895324 5.82171565111307 6.23615697958669 6.00113004430667 5.1326208474006 5.61088024143791 5.40194306821536 5.03099849812825 5.26288743589575 5.06378333530352 4.00708937357435 7.22237678573702 5.62969663294539 5.93438788047437 5.85018577917168 4.8658241622463 5.93182487974543 5.96146601925367 4.5019527195376 5.17370766643488 3.97642388863076 5.81889222830739 5.61874000700941 5.48275520836539 5.67716924618306 4.04610633918772 6.29097885722662 5.0684557491192 4.26684033911307
Manes.10G032800.v6.1 4.83163011852923 3.70064765159346 6.0914339991123 4.88646024446336 5.81073713884421 4.95233944002431 5.69683660944043 5.26515023751707 5.6739809620471 5.21862000119708 4.78868068267852 5.27036854532559 5.55221475469567 5.01313701025272 5.27676974426823 5.16702246181639 5.96316006610839 5.40690247268181 5.62606087877521 5.86106233896031 4.77934231553453 5.34218198018337 5.79648918156972 5.32867808088606 5.73750155042258 4.96934879529269 5.86463363668249 4.99156164597888 6.42102617784474 5.55048807986217 4.43107563536172 5.53467702735412 5.73450471935507 5.4512503801907 5.39204818750841 4.85827668441197 5.30220908401092 5.10938111651433 5.02044994081104 5.35132362910314 4.83701052737507 5.70991806927921 5.76891546724826 5.4834811209683 4.38944592065979 4.85826228043777 5.51755670307461 4.71199234508503 5.82845082900786 5.88536788714776 5.12720717931583 5.73188968806446 6.01667006870187 5.4289336556004 5.49404348499809 5.2259319768225 5.50582225338657 5.69902862612217 5.22047165238079 5.40115038323854 4.84432092204236 5.8835549182442 5.37376512140093 5.50880681331723 5.03646596218511 5.72995805473925 5.20359238588192 5.63527861157388 5.83437708949329 5.79413923290143 5.3017049965742 5.74213330995408 5.32649354912661 5.36305375509599 6.1775680108337 5.00160310992276 4.92074388449442 5.76679262751958 5.68075166474503 5.65678458019426 5.31766229033501 6.01805894565078 5.34070717890716 5.59318249332579 5.18949895049562 5.09634687910121 5.2180928028765 5.29402770690109 5.94347618624463 5.50698862233869 5.1228176020359 5.91323760175026 5.22452967614364 5.27583283352003 2.59979625578436 5.60881755273043 4.85069608902987 5.37029699662296 5.70705584676961 5.34188219104967 5.47184920979234 4.9781593334711 5.01605264256979 5.27549610475579 2.59979625578436 5.44798835362991 4.91759694717717 4.75493052812681 5.06318811697046 6.07581316347912 5.51392836161506 5.02890058805073 4.74569516228998 4.97810413389828 6.50626143573854 3.91825195276001 4.77584887899289 5.43870187930755 6.2316862877368 5.90676489446842 5.26675436638544 5.71432216493612 5.66796482353808 5.54212822132029 6.04724091702026 5.4773244400713 5.41102633645915 5.29201287215168 2.59979625578436 6.01828357594148 5.68159250713464 5.85575232704764 5.41002110022688 5.0996104307659 6.23209714448414 4.96370796890135 5.48021103960031 5.06969246119017 5.1504027586617 5.25063878325825 5.4414415600053 4.81154014063367 4.68614692449465 6.25855038904826 5.42271335082255 4.77261673364735 5.83670781842251 5.09709928621294 6.10400868648823 5.63881424190592 5.09151756381241 5.45380815445183 5.24905641158182 6.0306551489358 5.21859051889816 4.7988750728 5.42294480824658 4.78304814462621 5.62057367220415 4.88381555929453 5.7395520986819 5.17856325963498 4.92229970002312 6.01901258558092 5.31010274540047 5.45891359303695 5.5923145275835 5.20849153240094 2.59979625578436 5.12324782937193 5.03568627277779 5.22571795388063 5.31365488957621 6.26312501129152 6.01389043208598 4.40445798339019 5.55605663174922 5.43070354844463 5.76221420239693 2.59979625578436 4.97953338335576 5.20997390357031 5.02679574924213 4.975256816006 5.02699760211604 4.90656386457429 5.24187956230983 5.01578128636548 6.50844880450558 4.8893538879152 5.34556871392571 5.9018436224549 5.09941788319439 5.22885329939615 6.07284649274619 5.81930242619836 4.87138488212881 5.50838385040675 5.80960121532018 5.65881598765685 5.38892232470181 5.58604902351977 5.07929428210887 5.50723909032399 6.12244772978819 5.45276084052951 5.1171655941743 5.45992283419879 5.49094047492502 6.8307160791425 6.08233566356421 6.00107988809615 5.35483444998436 5.17830666598461 5.04038429458531 5.46920605002149 4.79730947084849 5.72819495329631 6.06718951564663 5.37792650833058 6.08070443936223 5.05040098038399 4.54909591238994 5.43881404870391 6.42315568032201 5.55155508667229 6.31010470239984 5.60618505910606 5.41775509638884 5.59317620399131 5.6330778160266 5.20754689823662 4.83705253060116 5.58204805622881 5.9965562575278 5.22934398520777 4.96806266520832 4.72965811267903 5.36864866387469 6.27957277231583 5.66313141802643 5.72602648756728 5.6160619781714 5.18283751816167 5.53648326307607 5.21108855985309 5.36211004884582 5.31791837669269 5.31878736242046 4.95343988574444 5.15694558841555 5.87875478568935 5.02553512499359 5.81720941490975 5.45188182711329 5.47030226435616 2.59979625578436 5.27516317619886 6.02459821729738 5.30823652726866 6.66475732799953 5.07710880883194 5.18093907773198 5.45985932294699 5.30444911146329 5.53951930958512 5.71041008578754 4.8743240005001 5.81016467743355 5.49747280628291 5.22907158013133 5.18017150780584 5.12267300781329 6.18426221497294 5.9821533619854 5.75929195972889 5.68596784485119 2.59979625578436 4.57681878214073 5.15837239947564 5.11009803465961 5.25340342441622 5.62489443843046 5.53714004181425 5.02636020699617 4.6436690714194 5.584103201913 5.26570618668553 5.37891084816796 5.27975720327148 5.15872407048876 5.54799141226587 5.76922793840023 5.3035656059405 6.10323627218471 5.35848899371482 6.01524137222707 5.82350944141752 5.45100581856859 5.88642026457405 5.48408254210768 5.59874157834913 5.75737123183573 5.57738236714146 6.08995738020344 6.21633406795693 5.31059673060415 5.44755885663453 5.55592098553254 6.25975774721014 6.21731402705769 6.25670872191491 5.44286705640978 5.26006479636822 5.59783511742669 5.85707502468807 6.07131313152474 5.81615318714281 5.31995911361373 5.91669919541706 5.94651366381904 5.29864652229803 5.72716299933486 5.20376789874096 5.94632707321222 5.94244838535366 5.68160397388262 5.37310101098109 5.40194833702513 5.50570492719113 4.82611272498621 4.92303729775514 2.59979625578436 4.8384954585551 5.92445655638287 5.75306605903411 5.23113215646969 5.77049879293856 5.3305677802461 5.72601390575179 5.68039896796575 5.20192304598811 5.77984413977495 5.06871934849143 6.04069056483845 5.77997694622582 5.94336718957376 5.97120430611608 5.2959660513117 5.77815459633249 5.34613446042183 6.06226871188846 6.08475625930929 4.14358576806397 5.82814029825058 6.11378157706042 5.82275108957287 5.94150299070083 6.14059793237473 6.2199326002618 5.78666427438298 4.85093429676372 5.44401373638035 4.85029110890246 4.96593776817117 5.26946919240333 5.6536362570379 5.70083846061716 5.00442025466593 5.65349451352475 5.47110842745166 6.09141901323645 5.78785423820318 5.54556994135845 5.27227082327903 5.60290428157663 5.80771009110669 5.647945350999 5.56079062523501 5.42742293755704 5.64124593507426 5.2479988609344 5.28463572456551 5.66335781340216 5.36535800262202 5.80282903355148 5.19463010862336 5.72106641659192 5.74852117595803 5.20538425901527 5.73940570353975 5.53260901940399 5.69322348862783 4.03287503074016 4.64331857616576 4.4569336025263 6.46024494765882 6.02513678231749 5.77838970458425 4.78004646723728 5.41000418978554 5.46647064424718 6.46973543208942 5.62937909003129 5.3117967921457 5.20755020279274 5.55486611589724 5.69231292732103 5.99997955685026 4.9961320471354 5.24123023031373 6.53859088450796 6.54329155307777 6.02721755259402 4.85203947466743 5.22416026594534 5.63948309626916 5.73927143461238 5.88078240420128 5.15196441695751 4.44096595307516 5.82153027643135 5.07571721364412 5.53656211632131 5.57200278751795 4.93134399700765 5.41849400474306 5.19893295702609 5.94355942384938 5.50442143095686 6.13985273742994 5.66973698791688 5.60649837467193 5.16645681405859 5.1055831670441 5.88236442501245 5.85738141656229 6.56626056603396 5.97107690384012 5.22316075618494 5.70410240787312 6.45918157833181 5.88932970795149 5.12852876226554 4.47308998481192 5.94676853194398 5.2771683468275 5.68209682510679 3.94233965432729 5.18568855675346 6.37769580786 6.57490147898307 5.24022002837616 5.97346502578241 5.67816026194452 5.79917380131357 5.81339237590267 4.99450574249604 5.2962865080373 5.05247134773281 5.36018344619127 5.61419911205851 5.65484422714165 5.42974785438777 5.0975622180414 5.64940837360167 5.3007362613416 5.87892245934993 4.9023473028173 5.83134810462505 4.79427800519356 5.6806145257912 5.16433261142031 6.12759494451559 5.44515743864917 5.73843842833776 4.69488668301792 4.62618026646727 5.26556618670058 5.86913250162877 5.16141315891524 5.45676589377405 5.248987784937 5.71987721519809 5.29042243126942 5.6798671240238 2.59979625578436 5.09428841340334 5.59771500259078 4.96701241384586 5.46121036156711 5.64883328409213 6.2772988631793 5.07335694031775 4.8730815813575 4.13339209765861 5.34249394278509 6.61318059788391 5.98441645683169 5.28182437231285 5.31201624700912 4.82604769687984 5.40257412652073 5.90005882727367 5.4047502250422 4.33169733648028 5.64406918941406 5.32066435296689 5.46958008311896 5.33837633177746 5.07380128529542 5.17781200725102 5.82975390450097 5.13174463544108 5.0182246365511 5.27638202951791 5.92893032510229 6.43316470546731 5.7357820830969 5.30615078576301 5.01039363950986 5.41132398734516 6.22416701890914 6.03127394080476 5.59498936650499 4.4943932086342 6.02870347814713 5.823828983185 5.40019722306131 5.67003627587395 4.78782449933687 5.39654452100347 5.19899287258459 5.51617689394278 5.49572495351082 4.83467908946884 6.03867824330726 6.55173361227742 6.47475304036522 5.56607780817536 5.73781721058698 5.42092492948739 6.3293100806007 5.67944278745173 5.35691490793564 5.58413440648029 5.91921441804139 5.41255411981627 5.29684443956463 5.95438076565618 6.19714962798221 5.51540591131386 5.9463561324983 5.65202939339019 5.01506268235062 5.300868470652 4.88880776730129 5.40996228301821 5.64878116735313 5.14131453821707 5.07723139479167 5.59571251509215 5.34861157109009 5.38588883182038 5.4504793112908 5.15643230167186 5.47073564996198 5.1948830459666 5.62548443409199 5.99146025388208 6.19588821625632 5.00628746809949 5.43846308275631 5.69951246097393 5.46149775455693 5.03532209840346 5.78174327636242 4.49974384603744 5.51066643260076 5.9606553917678 4.8430709857834 5.08527107799898 5.99904674926968 5.79555921918863 5.84780892090932 5.63949383713102 5.75790713574813 6.07201044580793 6.0487867013793 5.60992029903458 5.03937361426058 5.47437079028925 5.26895518286576 5.96658087328417 6.29024149774715 5.48712204049232 5.53601582542187 5.20658123861782 5.6773937786011 5.40113073525439 5.85823179320448 5.4597077415221 6.13975201060007 6.05259198133163 5.47712484604227 6.16960035842446 5.50576642209101 5.75281243730891 6.03870215306393 5.51425796075854 5.22280796110529 5.0865482931154 5.40911460234908 5.51900843645954 5.75535837614045 5.58268590062545 5.81566708559161 2.59979625578436 5.4454854676022 4.80440798881761 6.06723165087066 6.31152089579528 5.88304101162353 4.92859973359208 6.45281397216225 5.98369420543343 4.83385739587962 6.8576167369062 5.25950618779335 5.61036617316248 4.98574003949392 5.08532110175371 5.67875247083348 6.03507550482669 5.52356473291857 5.08596430446481 5.59967726685854 5.4159613188666 6.25911551928993 5.67982729549791 5.69448892837615 5.47056509753634 5.92289932822001 5.7528601368813 6.09692332957767 5.37737729705912 5.56450261170037 6.27008083096511 4.8989515967325 5.66813901882745 5.46502177355232 5.7804555445696 5.77991027095676 5.59393375039991 5.60892256377777 5.49595427445405 5.81796051232375 2.59979625578436 5.08565335959719 5.99027806835514 5.47539384803193 5.28669861160211 5.46975442471011 5.77725975579862 6.2610788689049 5.55282091811183 5.8111294199231 5.96949934553644 5.02142920155187 5.96769566063348 6.05341147557926 5.74765616512265 5.27529417290713 5.24758969258177 6.87356316606117 6.13612414969732 6.01035316637323 5.84456584808537 6.07181281356189 5.40070276314356 5.33086338525549 6.12362807419102 5.24215761259707 5.21098882868183 6.03602248056295 6.07177494269074 6.17064995199924 5.81010026750397 5.43284111539091 5.73117906725726 7.02991114511569 6.00144796461183 5.59879905362516 5.75815990587136 6.23111312556997 4.93292490009322 5.89433697754706 4.85773496758135 5.70130221948302 5.71670324132823 5.35482651180567 5.28757083022409 5.47812153736147 5.6502511426403 5.82580500294677 6.12310863609681 5.43103056707837 5.74231776995272 5.63616673602262 7.00360443153463 5.51532089992591 5.94704768409841 5.49784526921325 6.37554494471574 6.25829425946634 5.05833373695292 5.93107930018709 5.61138074708617 6.05626694386269 6.35489603109327 4.76423441911404 5.53327215809027 4.47424454751988 6.44988405405543 4.75428903529865 5.96204643642555 5.35291398950716 5.52904929137931 6.66055900148211 5.44952881778775 4.94333254599059 6.14694464086467 5.29014173379902 6.12711864386343 2.59979625578436 5.43751192058847 5.37349317871224 5.60914132858508 6.06914917854035 5.69006524249486 5.86798643868709 5.59661431967087 5.30581816093841 5.63634386104046 5.78093091145237 6.25358577805191 5.44608858712144 5.28800837418586 5.05158826278233 5.6538515645424 5.59706581092614 5.83562901010284 5.50994373763005 5.84338384925051 6.10196981463483 5.12403385229639 5.58957067759317 5.8240914982668
Manes.10G032900.v6.1 3.90304917696163 4.12294770149171 3.78855694617813 6.47469004808637 4.04800994685953 4.54151371017192 4.60939778935737 4.41380769293219 4.64829762674535 3.73003826736833 3.23734708650533 2.59979625578436 2.59979625578436 4.22337503517072 3.41879698969261 3.92863505642227 3.77339051050079 2.59979625578436 3.91874843080912 2.59979625578436 4.42859187535835 5.93751819681854 3.5105562495507 5.10697675582156 3.53192955553866 3.29982034827609 4.21443061264207 4.3345954139311 5.59576356707271 2.59979625578436 3.76602521169168 5.84241872247776 4.71603199064818 5.92465490721641 3.14570398518928 3.16878379002956 4.57094358043854 3.46275402627941 4.05492540605776 3.68399644396397 4.20225093131504 5.60680984308454 3.60705809411702 4.78170252645755 3.19842031549437 3.90826536514674 3.52617709414591 3.81420554761704 2.59979625578436 2.59979625578436 3.11136424535262 4.15017552397155 3.50303880328295 5.27109351407422 2.59979625578436 3.55678748547211 4.28913622557043 3.92178017666207 5.9384107399672 3.52567379773375 2.59979625578436 5.29273282480815 3.81153240774204 2.59979625578436 2.59979625578436 3.36272545837779 4.640465388562 4.58856987916234 6.31525697181176 3.98625518174104 3.91911997008639 4.42556518466711 3.13708551334606 5.36305375509599 4.35439551718836 3.93968309198113 4.79474888745911 3.61315024367804 5.01599018006489 3.10989770956048 3.19937689101105 5.6566377121942 3.17512532819144 4.65999582256521 2.59979625578436 3.4779161570464 3.2399573595933 3.78968888578922 4.19957387120869 3.55480044490993 2.59979625578436 4.88223851395577 3.47790506614349 4.53644167317166 2.59979625578436 5.42422144664606 4.01597134261 4.71758790247091 4.2392605252348 5.94822550331927 3.54572385788315 3.99148542122515 4.74303147123863 4.18324358075002 5.12862405186618 3.48751956741113 3.88656439866024 5.81371974670633 5.04027153368444 3.95473541847247 4.41787171076592 4.04294978892074 6.30253978787553 3.92476114188559 6.50626143573854 3.54772472454507 4.04861984741434 4.51862017450847 3.85500889088999 4.85996026387229 4.21353153330716 4.2264266400351 5.04087358251105 3.79545278377254 5.09579581469534 3.88240910578303 4.19815411948421 5.62794077127204 2.59979625578436 4.78977681543544 4.11772764401266 5.37550478234049 5.23724967643021 5.06867792721212 5.61224829594577 4.80039113917993 4.39902573701029 4.97542511929631 4.0137008401783 5.0981054624758 7.04531023487295 3.9730316781277 5.75696998744466 4.38602805789001 4.26689568022597 2.59979625578436 4.75138179588018 6.23011773036918 4.6102922073487 4.9128248976036 4.56037844696554 3.73412781064583 4.74022833663193 4.31153146480528 5.82387294832934 6.25732058310718 4.06805322863222 6.22542677396946 4.61838619032488 6.45677274906735 3.85466741170225 4.40837829255936 6.38225630561199 4.49056645997474 4.74920434809652 4.24470430342269 4.81641917716865 5.55857149518346 2.59979625578436 4.28099621270788 4.25695207125705 4.5949045784746 4.931272748135 4.01603236594508 4.1390478574361 4.83840388187777 3.39302171797744 5.45696901853615 3.85850709734438 2.59979625578436 3.00869623363141 3.66402117096709 5.3934928397451 3.9229564268597 5.00320916238249 4.52215566809314 4.30739123516837 5.0429322377502 2.59979625578436 5.86735595368789 2.59979625578436 4.26241552362174 4.92984794712638 4.57018943810889 4.06658291671479 4.76675367797958 3.67690223879019 4.489184033573 4.80912374462524 4.03603589734727 5.43932782050758 3.11468408518749 4.44796361201042 5.32451179918941 4.41906452814217 4.34940330035893 4.2799545038972 5.49843460058152 6.50669803050133 5.17269943462359 5.91341079392632 4.57937412793993 6.10863532966804 5.40819553825894 4.30249721416857 4.40806347636787 3.58798918021776 4.59581647691044 4.80089919246676 5.63553973401443 4.8285645784949 3.98523502085316 6.01835048957596 4.97961470852171 3.97125260143775 4.68173886695089 2.59979625578436 5.26012772397432 4.72669514704258 4.31825751197268 4.63518948597247 6.59926347249755 5.94328070573138 6.40570427800219 5.51136568879638 4.85723643213074 4.0624419553752 4.30290476043136 4.20385910673524 4.46327974209066 5.04899667876049 3.74827886475334 4.15870589780049 5.55984668242678 4.38469332710824 5.96625616169587 3.95859603214403 4.24931690591764 5.53673811067529 4.19018234102012 5.5528996623803 2.59979625578436 3.40975513062506 4.97116669211376 4.46850132985838 7.26924339312065 5.83224570338506 5.5877276039607 6.38643056855625 5.15366435391312 7.7738532226471 4.59937387048818 4.66414990859862 5.41951894898374 4.24428044522628 6.16601580653286 5.24881563987115 4.24231585157393 5.97540489746754 5.64099106866914 4.53258595360635 3.09404548459673 5.56820907930879 6.2002337097287 5.12807899866433 5.68653196995965 4.22140496476583 2.59979625578436 2.59979625578436 3.91582675044796 3.09920040061693 3.13480110438984 3.94850587401253 4.52075208237962 6.01250882984524 4.46935686316558 3.82908436506429 3.93799329061347 5.02121602474327 5.42255759737932 3.73352168770383 4.35439753859507 3.70667846718073 7.46334688858385 5.83391596067869 4.47778461203602 5.54701575418194 4.44102364689995 5.26899449288686 5.53987875501389 4.67553616607675 4.51621031393093 3.27020841900006 6.13032323971448 5.98564003746293 5.39445046738236 7.1607707458176 4.47494668553088 4.53658622270278 6.3406074158357 5.85292332792072 5.20469588115738 3.90180603094462 5.92142035274424 6.09634345540115 4.28820148017207 6.13551706579213 4.49387545576156 6.43758679181108 5.24794782021248 5.37621098978317 5.09800322792262 4.54921597269341 5.32382343895832 5.54356570410328 4.52483948398526 4.94921910740071 4.21533446660089 4.22650866326817 5.07819091242929 4.20464387259397 4.73539157843828 2.59979625578436 5.6282632052711 5.81280994171698 5.37816084140381 4.33708885385955 3.81847511642453 4.70507706304233 6.02734748501561 4.90537760558211 4.54807081784639 4.34724494473688 5.26793468073435 5.46727844665315 4.3103449889179 5.15939236295317 3.26109012879803 5.51289679143573 5.06062073751121 4.70507215152678 4.31100153345427 4.02977953118524 5.42206039793312 5.48583908368257 5.17452650046764 4.8805806646356 5.22318790284014 4.46400962849903 6.37145551886036 4.24273997667307 5.56572719857993 5.32200638941968 4.46636480257059 5.09149955110436 4.25593393549199 5.42838998235785 3.71829811035671 5.04655056127196 5.9664944700432 4.8015918186443 5.07353614770916 3.80321908370672 3.5766943121934 5.20492721697171 7.13779818531862 4.62506268112121 5.08362312519377 3.20164312672398 4.0336414342674 3.99533169006897 2.99054227134901 4.28585390171517 3.11136320296335 4.80457685404995 5.97088631405429 4.22145159702949 5.94462140478584 4.33816346458267 3.49604567278014 4.60427315735521 6.350357264757 6.10943593766944 5.98784590099395 4.64331857616576 2.59979625578436 4.07236441349148 4.10269059191421 3.90352720459635 5.85053359536831 6.28998642761159 4.83978864013983 5.31061188375263 4.33172291751663 5.85986898531808 6.63733000670636 4.98520559366531 5.01432913051225 3.11933717459368 5.25595789345816 5.64569370700134 4.60726066612509 5.55030964261609 4.55673202686715 4.02767706067778 4.65793467242369 4.10858688074222 3.91732859739361 3.34726718077738 5.56685144875299 5.72842439421061 4.32730584777024 5.15683009945349 4.20004270875239 4.03711304014706 5.08315566702112 3.78744223106535 4.114250486793 4.22259564920708 5.22795114133872 5.13369151783067 4.92460846940832 4.86861580333848 4.4402791381702 5.58125645733517 5.25928362033564 4.71246434225793 4.95473541638906 3.61601268946692 4.93461809792991 4.95056294186521 4.9523407556654 3.89363607006768 3.43303792983199 5.54084181782061 4.80929844741571 4.38397323191032 6.08120709797582 4.44031529644625 5.5629303018048 4.8691876634678 4.61136735262725 4.07901474762147 4.11532464408393 3.77287603967699 5.30827550814224 4.6122197143663 5.64582263504921 3.96902988370369 5.52870844960205 5.05257578503297 4.3213031355079 5.14237751353242 2.59979625578436 5.58718869561864 5.26428787633166 4.7852230421036 4.6207038858183 3.97087468805563 3.96040304286901 4.1235312108921 4.86506027282208 3.93331934433811 5.77143652453886 3.91321688909703 4.39530463754551 5.55433264187391 2.59979625578436 5.85242681287312 4.32446294682667 3.73493837918575 5.3321159832687 3.51441303477161 5.38384775859748 3.44677671125314 5.89075188175204 2.59979625578436 4.25462983397781 5.34384755330727 5.1749368251013 3.92228252569921 5.8660197900109 3.84381676393557 5.48672093754278 4.31739975432947 3.91210167410363 5.55423539929217 3.7996849876611 6.11088976352361 3.77700890312273 6.53222143622556 6.50197332181181 5.37457433878261 6.63524749495518 4.39351316490918 3.91144660684014 4.68442931541219 3.98751603335295 5.88735103658526 3.32871826849192 4.92788472976181 6.27056523312947 4.76611016606076 5.09491590642452 3.8853051968383 5.96212758649637 6.17377184345431 5.07924426210839 6.14772470991804 4.89744325363977 5.809634447781 6.0747829022204 5.12756645044741 6.03127394080476 3.6867508036148 7.2371884936045 6.26655858801879 6.15531683543368 5.49946323719611 5.12885994968955 4.62401798803585 6.73150973385042 5.22665623604394 6.14522870773533 4.51145898073153 4.95408196856633 5.92701083506794 5.00949224481675 4.93065241664023 3.63770880969205 3.82719265264537 5.25651635476335 4.38388026842305 5.82049057338799 4.92452156355993 4.61334310907414 6.30071857115863 4.33936876840666 6.271740539335 4.06850376769881 5.1217606159659 5.65850246314636 4.0307671343721 5.77251450662834 2.59979625578436 3.32590215093667 6.10997792774588 4.18193502080837 5.55114921681258 3.65087979903062 5.26442502120683 5.80813205736018 4.44794905276929 6.22423849027271 4.10408060422783 5.26119268501785 4.91138766185164 4.61704483245008 4.3677793984576 4.62893068796874 3.35805347339294 3.1839706467237 2.59979625578436 4.18718929690631 4.61800737911602 2.59979625578436 3.90779356276072 5.28134427805285 3.52338752856881 5.78668454825235 3.21419104749459 3.49523953514564 4.39289283435705 3.08382354620843 4.4445342316222 2.59979625578436 4.69166536321623 3.60091484347649 4.66454790897957 4.65753087011458 3.52399980726882 4.07013693899983 5.26895518286576 4.0420947930927 4.4904797026605 3.78528617484139 3.56947890294999 6.29325287305193 3.94698654957006 4.51866310473423 3.80382251832949 3.78966341899362 5.60599549176594 4.34172522736978 4.58945683339978 3.28755938414103 4.29779880787725 5.27079379557645 4.09024889660148 3.97395710301078 2.59979625578436 3.49579071812971 4.37609724038108 3.69078090448107 4.81120276544318 3.66867578689213 4.72421009073995 2.59979625578436 5.18768533327854 6.49007063533263 4.53742278358569 4.46440911258955 4.73225711232393 6.18047121583656 5.57286784531916 3.95439250155381 4.25060714661932 2.59979625578436 3.41956127694051 4.34408491439851 2.59979625578436 4.58212374922458 4.15069733872885 3.50978775222963 3.86318106408786 3.136598296543 4.28711904250441 5.23527157507946 4.40711821045092 3.6661895749198 4.23440544819309 3.4568536655671 4.84386034091256 2.59979625578436 4.28027149165469 3.12734860701425 3.60467421168305 3.44986319488193 4.24223773573394 4.72885385962495 3.95102993896212 4.34019960570895 4.42257636027881 3.75568684208873 5.15242976174779 2.59979625578436 5.3995995804857 2.59979625578436 2.59979625578436 5.13290115614825 3.11790825992549 6.12926946258684 3.86313458589679 4.24604537450409 4.04476015326306 4.70316888183373 3.09477353892355 4.55668725866917 4.55143120808681 4.21566885746298 3.86703329578952 3.25257180805638 3.75271796694547 3.99217995109767 3.95092775944155 4.10799642350742 3.43488083141115 3.7367292000299 4.83720625001513 4.41979693699537 4.10881848446767 3.77818253122674 4.17812568688727 4.86120899579474 4.496071537527 3.99133476254339 5.37325073172936 5.41376154196529 5.43284111539091 4.94156638187161 5.96501318606564 5.20715668946593 4.14780567910108 5.29711017794728 4.16169859810897 6.50789591090032 3.71941409076848 5.02387040058576 4.84860712333009 3.67537270766846 5.62423639351936 5.11275351195162 3.88284663757265 3.94327878085016 3.15933867912396 2.59979625578436 4.25153233362284 4.38462034475941 5.4993944238414 4.64739872836599 6.48747451850748 3.84185510846805 3.35379231418697 5.09002733207081 4.09048649673488 4.98505073114654 4.45053304036288 4.52566286366271 4.21773393869778 4.96634299725649 4.97547470242514 3.90160962390923 4.36663517684722 4.75420188625027 4.60552638692101 5.7571143561341 6.05572995600955 4.37222253450174 4.21399704024519 4.55634020007141 4.26530609196729 3.37561084007314 4.74651325516781 4.60469712513921 2.59979625578436 5.57132752689512 3.32166868968202 4.44509448050585 5.10657635071862 4.37530630418476 4.33021982899641 3.79715836338657 4.77203755914525 5.52972174975185 4.65383747638787 4.42042900114239 2.59979625578436 4.22836830426862 5.07690828479244 3.78520782688444 4.38907894129213 3.1167432246131 4.46995122641455 5.59647132779964 3.50796474887411 6.02872605089834 3.98240590987691 5.01546135705887
Manes.10G033000.v6.1 3.36893467607003 2.59979625578436 3.03047684732533 3.12519089239347 2.59979625578436 3.15536754223307 2.59979625578436 2.59979625578436 2.59979625578436 3.263295019147 2.59979625578436 2.59979625578436 3.48816860543824 3.77649929472813 2.59979625578436 2.59979625578436 2.59979625578436 2.59979625578436 3.75141957250998 3.89014654444277 2.59979625578436 2.59979625578436 2.59979625578436 3.03555783025232 3.53192955553866 2.59979625578436 3.56341288661491 3.20900055990681 2.59979625578436 2.59979625578436 2.59979625578436 3.2385184270877 2.59979625578436 2.59979625578436 3.14570398518928 2.59979625578436 2.59979625578436 2.59979625578436 2.59979625578436 2.59979625578436 2.59979625578436 3.76200023750528 3.18911703177846 4.52794582638383 2.59979625578436 2.59979625578436 2.59979625578436 2.59979625578436 3.13370949737372 3.90275155353327 3.11136424535262 3.88459432025187 3.34120921178698 3.86749335096064 4.11639527973144 2.59979625578436 3.6109959391733 3.32378826321993 2.59979625578436 3.78233420279048 3.52062149520576 2.59979625578436 2.59979625578436 2.59979625578436 2.59979625578436 3.14237346324655 2.59979625578436 2.59979625578436 3.33289544367448 2.59979625578436 2.59979625578436 2.59979625578436 3.97670306405279 2.59979625578436 2.59979625578436 2.59979625578436 3.33639421091845 3.86698300790617 4.09571182980549 4.65629143420165 2.59979625578436 4.63486588104634 3.17512532819144 2.59979625578436 2.59979625578436 3.66741940896117 3.60014358493703 3.9389760881058 2.59979625578436 3.72200979349322 2.59979625578436 2.59979625578436 2.59979625578436 2.59979625578436 2.59979625578436 2.59979625578436 2.59979625578436 2.59979625578436 2.59979625578436 2.59979625578436 2.59979625578436 2.59979625578436 2.59979625578436 2.59979625578436 2.59979625578436 2.59979625578436 3.06791173847519 3.00944776328652 2.59979625578436 2.59979625578436 3.09842035462182 2.59979625578436 2.59979625578436 3.55255446331805 2.59979625578436 2.59979625578436 2.59979625578436 2.59979625578436 2.59979625578436 2.59979625578436 3.08797719378391 2.59979625578436 3.30107830576528 2.59979625578436 3.21041768747788 2.59979625578436 2.59979625578436 2.59979625578436 2.59979625578436 3.37130380600997 2.59979625578436 3.9875246848918 3.43400258277707 2.59979625578436 2.59979625578436 2.59979625578436 3.23404875933684 2.59979625578436 2.59979625578436 3.55969412797435 2.59979625578436 2.59979625578436 3.39336865034197 2.59979625578436 3.10567645987634 4.35043085270274 2.59979625578436 3.50034930713511 2.59979625578436 2.59979625578436 3.74283852443338 2.59979625578436 3.69025959574211 3.58662713358507 3.59666499419307 4.03909070342977 2.59979625578436 2.59979625578436 2.59979625578436 3.11353869906184 3.40808966416724 2.59979625578436 2.59979625578436 2.59979625578436 2.59979625578436 3.49183502491586 4.23673643956694 3.26838519696305 2.59979625578436 3.31819734655646 4.25695207125705 2.59979625578436 3.50199777250438 3.25329403012386 2.59979625578436 4.08193522961861 2.59979625578436 2.59979625578436 3.28761616215826 2.59979625578436 3.17616497868894 3.57481146710267 3.44873559807783 3.62449439830634 3.32024232022317 4.12889479307159 3.57213588533216 3.04936763595227 3.14070663490831 3.21065778610885 4.60003004530314 3.21599979350751 2.59979625578436 3.04160865887499 3.21994986238806 3.29885691157333 3.56747809674052 2.59979625578436 2.59979625578436 2.59979625578436 3.0979139950087 3.11468408518749 3.16689536194367 3.58610308529756 2.59979625578436 2.59979625578436 2.59979625578436 2.59979625578436 3.0737295239543 2.59979625578436 3.19875009976656 3.48425876672712 2.59979625578436 3.08019605297528 3.23226733660521 2.59979625578436 3.10108304697002 3.3545076278657 2.59979625578436 2.59979625578436 3.64889788739305 2.59979625578436 2.59979625578436 2.59979625578436 2.59979625578436 2.59979625578436 2.59979625578436 2.59979625578436 2.59979625578436 3.36755256724442 2.59979625578436 3.06852274975295 2.59979625578436 2.59979625578436 2.59979625578436 2.59979625578436 2.59979625578436 2.59979625578436 2.59979625578436 2.59979625578436 3.5030039551816 2.59979625578436 2.59979625578436 2.59979625578436 2.59979625578436 2.59979625578436 3.17150791081674 2.59979625578436 2.59979625578436 3.06159220116022 2.59979625578436 2.59979625578436 2.59979625578436 3.27713638788058 3.01582169102262 2.59979625578436 2.59979625578436 3.42553268245098 3.36707522615221 2.59979625578436 2.59979625578436 3.55007708352618 2.59979625578436 3.23387456029662 2.59979625578436 2.59979625578436 2.59979625578436 2.59979625578436 2.59979625578436 2.59979625578436 2.59979625578436 2.59979625578436 2.59979625578436 3.12232509438277 3.40495493333963 2.59979625578436 2.59979625578436 2.59979625578436 4.57681878214073 2.59979625578436 2.59979625578436 2.59979625578436 2.59979625578436 2.59979625578436 2.59979625578436 2.59979625578436 3.82908436506429 3.2866359024642 2.59979625578436 3.07327005296684 2.59979625578436 3.06398032907695 3.16332247699915 2.59979625578436 3.34567679932435 3.03747957287136 5.147119780566 3.08962850859985 3.18590979373873 3.45614966072342 2.59979625578436 2.59979625578436 3.27020841900006 2.59979625578436 2.59979625578436 2.59979625578436 2.59979625578436 2.59979625578436 3.47556618872314 2.59979625578436 2.59979625578436 3.53945940346149 3.43958436185532 2.59979625578436 2.59979625578436 2.59979625578436 2.59979625578436 3.20827003153473 3.24931906988771 2.59979625578436 2.59979625578436 3.64358731401363 2.59979625578436 2.59979625578436 4.01903210021985 2.59979625578436 2.59979625578436 2.59979625578436 2.59979625578436 2.59979625578436 2.59979625578436 2.59979625578436 2.59979625578436 2.59979625578436 2.59979625578436 2.59979625578436 4.22872016296932 2.59979625578436 2.59979625578436 2.59979625578436 2.59979625578436 2.59979625578436 2.59979625578436 2.59979625578436 2.59979625578436 2.59979625578436 2.59979625578436 2.59979625578436 3.1933542419055 2.59979625578436 2.59979625578436 2.59979625578436 2.59979625578436 2.59979625578436 3.58791938660392 3.08587502403935 2.59979625578436 3.3916204310571 2.59979625578436 2.59979625578436 2.59979625578436 3.09467911820702 2.59979625578436 2.59979625578436 2.59979625578436 3.0825107763154 2.59979625578436 2.59979625578436 3.15779812644779 3.38788451366808 3.21036400817574 2.59979625578436 3.15037536408807 2.59979625578436 2.59979625578436 4.08524821707204 2.59979625578436 3.87848045794075 3.02689750774351 2.59979625578436 3.67152085317009 2.99054227134901 2.59979625578436 2.59979625578436 3.44525548215947 3.52142398693927 2.59979625578436 3.49030898711636 3.26768129077464 3.12273955512324 3.66056050234826 2.59979625578436 3.45810852995427 2.59979625578436 3.15110900783788 2.59979625578436 2.59979625578436 3.33282874095462 3.62280837559436 2.59979625578436 3.54865317049011 2.59979625578436 3.94880500380553 2.59979625578436 3.57093580047187 3.35977791636333 2.59979625578436 3.7349225253245 3.49033222288615 3.36487301352577 3.27040979766199 3.07195668903267 2.59979625578436 2.59979625578436 3.25899884065111 2.59979625578436 2.59979625578436 3.27550176493931 2.59979625578436 2.59979625578436 2.59979625578436 2.98080741821271 2.59979625578436 2.59979625578436 3.04948717202689 2.59979625578436 2.59979625578436 2.59979625578436 2.59979625578436 2.59979625578436 2.59979625578436 2.59979625578436 2.59979625578436 2.59979625578436 2.59979625578436 2.59979625578436 3.28868788740215 3.55185685715032 2.59979625578436 3.73239061372913 3.30569620533089 2.59979625578436 3.36314563101168 3.19302232415317 2.59979625578436 2.59979625578436 2.59979625578436 2.59979625578436 5.66898066517042 2.59979625578436 3.07216302101005 3.26616395938827 3.66764047737369 3.7782262071826 2.59979625578436 2.59979625578436 2.59979625578436 2.59979625578436 3.07142817417063 3.7714153316878 2.59979625578436 2.59979625578436 2.59979625578436 3.10730057077166 2.59979625578436 2.59979625578436 2.59979625578436 2.59979625578436 2.59979625578436 2.59979625578436 2.59979625578436 3.34678284603657 3.01490231394773 2.59979625578436 3.15134302408755 3.29190677361545 3.22831015235155 3.56431211964338 3.4884732644141 2.59979625578436 2.59979625578436 3.37227797937422 3.35064364855437 2.59979625578436 2.59979625578436 2.59979625578436 2.59979625578436 2.59979625578436 2.59979625578436 2.59979625578436 2.59979625578436 2.59979625578436 2.59979625578436 2.59979625578436 2.59979625578436 2.59979625578436 2.59979625578436 2.59979625578436 2.59979625578436 2.59979625578436 2.59979625578436 2.59979625578436 2.59979625578436 2.59979625578436 3.12701290025836 2.59979625578436 2.59979625578436 3.10694865309437 3.58438721771286 2.59979625578436 2.59979625578436 2.59979625578436 2.59979625578436 3.13896247932804 2.59979625578436 2.59979625578436 3.04736748769776 2.59979625578436 2.59979625578436 2.59979625578436 2.59979625578436 3.3533297151516 3.03997188674666 4.01686376162975 2.59979625578436 2.59979625578436 2.59979625578436 3.0356971867682 2.59979625578436 2.59979625578436 2.59979625578436 2.59979625578436 2.59979625578436 2.59979625578436 2.59979625578436 2.59979625578436 2.59979625578436 2.59979625578436 2.59979625578436 2.59979625578436 2.59979625578436 2.59979625578436 3.33697494199146 3.14192697751166 2.59979625578436 2.59979625578436 2.59979625578436 2.59979625578436 2.59979625578436 2.59979625578436 2.59979625578436 2.59979625578436 2.59979625578436 3.57562914998343 2.59979625578436 2.59979625578436 2.97688219355799 3.39613763158741 4.65584074386853 2.59979625578436 3.8129209575441 2.59979625578436 2.59979625578436 3.0753039300318 3.09490341468928 3.89557230081773 4.02334989432748 3.91659645168202 2.59979625578436 4.40893570203337 4.22722388957589 3.98651762349796 2.59979625578436 3.69810982247138 6.33075241358966 4.03768077184493 2.59979625578436 5.34566672721358 2.59979625578436 3.89806602983649 3.8027405824871 3.23796702278507 3.60093083117833 2.59979625578436 3.46894726186611 4.18606335885253 3.759045560907 2.59979625578436 3.67483351199386 3.43352024351822 3.52399980726882 3.22155548070353 3.07652576753501 2.59979625578436 5.79238643481676 4.03322107445089 2.59979625578436 3.81388730747409 2.59979625578436 4.0029296703631 3.91168402490604 3.45273288614406 3.34624818242998 2.59979625578436 5.14336708459488 2.59979625578436 3.23035530106182 4.88076607918977 3.11624245650931 4.63660660576892 3.60798097877415 2.59979625578436 2.59979625578436 2.59979625578436 3.22347444536885 3.66867578689213 4.35160983996017 2.59979625578436 2.59979625578436 3.20178576582288 2.59979625578436 2.59979625578436 3.95557659281107 3.22310506880101 4.59682331837994 4.5351836467228 2.59979625578436 2.59979625578436 2.59979625578436 2.59979625578436 2.59979625578436 2.59979625578436 4.02594991451093 2.59979625578436 4.04455789294339 3.136598296543 2.59979625578436 5.11420357548212 2.59979625578436 3.14201754722178 2.59979625578436 2.59979625578436 4.72079561862124 2.59979625578436 3.13258002656255 3.50378192147112 3.4742952044758 3.44986319488193 3.09747954102011 5.27760619206338 2.59979625578436 2.59979625578436 3.63317964251077 3.1277135856963 3.09452231295659 3.25006177786541 2.59979625578436 5.66832519039415 2.59979625578436 2.59979625578436 4.09471566796706 4.01219994262384 3.64178627644869 3.0324307448167 2.59979625578436 2.59979625578436 2.59979625578436 2.59979625578436 5.44323658959495 2.59979625578436 3.76245128849444 2.59979625578436 3.18764437601324 4.32546328164713 2.59979625578436 3.96009114669896 3.55977836462968 2.59979625578436 2.59979625578436 2.59979625578436 5.62916056260817 3.35723464221939 3.07631577613061 3.93812031678581 2.59979625578436 3.36381581629909 5.37325073172936 2.59979625578436 2.59979625578436 2.59979625578436 2.59979625578436 2.59979625578436 2.59979625578436 3.85064831246621 2.59979625578436 3.32630363502723 2.59979625578436 2.59979625578436 2.59979625578436 4.38925683165629 3.34414564086158 2.59979625578436 2.59979625578436 3.44060850168788 3.38630181835361 2.59979625578436 2.59979625578436 2.59979625578436 2.59979625578436 2.59979625578436 3.22256664660478 2.59979625578436 3.13594984025197 2.59979625578436 2.59979625578436 3.1198917268211 4.90361516483531 2.59979625578436 2.59979625578436 2.59979625578436 4.19534649705752 2.59979625578436 2.59979625578436 2.59979625578436 2.59979625578436 3.54924495500164 2.59979625578436 2.59979625578436 2.59979625578436 2.59979625578436 5.86749977771751 2.59979625578436 2.59979625578436 2.59979625578436 2.59979625578436 4.10691714609519 2.59979625578436 2.59979625578436 2.59979625578436 2.59979625578436 3.78979541414061 2.59979625578436 2.59979625578436 4.0812256966388 2.59979625578436 5.42317086827028 2.59979625578436 2.59979625578436 2.59979625578436 3.33821626897538 5.94947256732836 3.32706199532729 3.13232547685039 3.75692974839097 2.59979625578436 3.54902121927956 3.4661660206238 3.7560974502665
Manes.10G033100.v6.1 5.0067915418599 4.42826423694023 5.2830757819957 6.21376854331333 5.64431700142603 5.96587326189218 5.72252674898523 5.74251815873192 6.61854428918619 6.51290180061769 4.4934569394283 5.17786676724423 4.53547771978807 5.35960304776762 5.40460783650123 5.99911815243039 6.24892656203308 6.02216727495208 5.15066808668031 5.40409699044359 5.80569526287965 6.83136047567204 5.1730195157107 5.4274192034696 5.71337260595003 5.1635550472111 5.74240614168037 5.46613865601735 6.18096413823908 6.00967362547127 5.28767651610447 6.57094279106383 5.5028353696513 6.44476018715708 5.92381254890966 5.2441286577524 5.72474472802634 5.28962338875083 3.54273597101275 6.31890089641701 5.87809907045737 6.74501270376479 6.01996475298978 6.25601684387601 5.88623260518434 5.9722717343541 6.48072605879202 5.07947989072941 5.03733785562519 5.71203969963197 5.77039621727277 6.33947101560419 5.81961853439234 6.12101531498257 6.22397130513589 5.90512767464672 5.8778767727052 5.26490380074583 5.36143321761932 5.17315087215892 3.52062149520576 5.38555689264531 4.8575761117629 6.32364397525139 4.41323720793179 5.21576435098478 4.69773866510518 5.16822318719537 6.25574585702722 5.81667417287566 5.62673953955139 5.97825567597953 4.29319906089554 6.15908029961009 4.96354976747314 6.3301801278058 6.51822189347525 4.97831872097968 6.34830758731619 5.38810194040041 4.46917349746849 6.46963946725029 5.10871241764768 6.64660908592215 5.06236918897976 5.36958553337713 4.45799713000064 5.0364247326896 5.86827688938316 5.07123789646895 5.36681001978763 6.54343420374741 5.83356808700761 6.21359327151406 5.6713578930303 4.81203072924623 5.28224786864246 6.06949073987428 5.95762684600121 6.0004951411456 6.07940862405262 6.08609760753626 6.00478827617268 5.51087905602021 5.12862405186618 6.90666871465219 5.20482121454672 5.99333225195014 5.95299676023938 4.97724608335953 5.86544710582753 5.40317737499403 5.8410744870153 4.51424071057971 7.71361259554064 6.20979590653914 6.17494911166552 6.36517317689803 5.56999816654652 6.89338809211567 6.52846703770549 6.8392013895767 7.11840385334329 5.28904716822081 6.12967758007008 6.78478926582843 6.04239344114976 7.12421315781822 6.22887491053627 6.59931347733198 6.7464824374811 6.43255633618441 5.65733794895446 6.00810119379505 7.39107848251266 5.75741039363575 6.05178318924604 5.65394982392661 5.33514986162248 6.78346952454242 6.16451956414798 7.05748393068804 6.03301962500673 5.84644376817164 4.89301392520612 4.8501855419508 5.78726801836725 6.2418681428199 5.95775843244729 6.99041309310999 5.82199596815842 5.87860427911151 6.07686863220144 5.89289783729468 6.78345311236799 6.04304373620627 5.33201104372392 5.6830138478774 5.78799052127833 6.40454729477463 6.44124364509188 5.68232425333894 5.57413186240782 5.89405552932471 6.15802185688124 6.55259892454817 5.6567273546056 5.98261061277863 2.59979625578436 5.12324782937193 5.83433202934197 6.28112573993524 5.75196759161857 5.40096106909245 5.60024575827742 5.51057796560258 4.93814428864121 6.23567525439323 5.55923690955981 2.59979625578436 4.95605149681494 5.23281839965968 6.15005481985071 5.62023989634999 5.91623003159506 5.72627063679608 5.6574976883493 5.49620376550624 4.30356971194985 5.79671919070823 3.7826380584795 4.96140029848988 6.74348265901212 6.10618015549537 7.21678035339484 6.22902255039817 6.34042645831322 6.53850988100052 6.47908912938433 6.04970240314119 6.46505584557929 6.32802351533094 6.23274421012132 6.05211793155069 6.27743633864861 6.56321518135857 6.46834914664504 6.91307735767527 6.19000608958102 6.35194860401788 5.96376504437029 6.41526654942095 6.14974816699456 6.09957458385736 5.7404696398698 6.09244479267501 6.87685407078602 7.21426296292658 7.21364550555289 6.16521455448942 6.56424678849387 6.49427346028464 6.22877327624682 6.23318996612824 6.98436111160162 6.28717597183429 5.3297934882194 6.15002734412724 7.26263137492158 5.88161771168278 6.45363257170714 6.34679547863712 7.13863648161548 5.66554969835257 6.56834685197439 6.36712871361205 6.30145880703397 5.68420643852466 5.88800583078267 5.96346260764492 6.47624162679322 6.46984674622743 6.81339988655967 5.55984668242678 6.23813060696257 6.97155394020948 6.19673246688527 5.82558220715557 6.38297746925292 5.88535589094212 5.75025145952817 6.52679473980711 5.51234676663798 6.11759974909897 6.0639832254299 5.9137117188195 5.83224570338506 5.84295443180537 5.36007752928275 6.4294889398608 6.88574848021255 6.57521488790451 5.84854520841515 5.88510383570072 6.12087261474042 6.19730718650076 6.07099172212125 6.35093378905643 6.06966876061167 5.8404663764607 6.48631106088598 5.78882745262423 5.81691831541736 6.11851997228851 5.35532914250809 5.82847343711298 5.8018313426781 7.11875257968409 5.54699547950021 5.70736743407177 6.19477893952707 6.17651581445408 6.80037957547453 6.34242206682169 5.77185139905092 5.69451468081909 6.67425274851705 6.79704126593517 6.62085019266583 5.67045877101735 6.29719599851903 6.33384397091852 5.49281227036989 6.62570733029783 5.93608390552419 5.86189220818799 5.85732193238166 6.51490820585546 6.15901484416467 6.47063057022327 6.09984481052482 6.38197989872185 6.04902615602031 6.3025442780925 6.06969854543255 5.5055143197626 5.81669621295044 5.77067503202121 5.59138065274052 6.29264983087974 6.06925802194965 6.88713438600473 6.58871111229753 6.19466767455317 5.48089980182372 6.29605859636776 6.40191489149404 6.46461184304526 6.02890293012512 4.70335917168752 6.15282932002935 6.73102165967532 6.32033196493785 6.08138642672758 6.0430406920176 6.09022792679689 7.20269985172189 6.98916889346937 6.63640025840398 6.3028433400559 6.38685430163193 6.40899236398911 2.59979625578436 6.70648843981228 6.41273373759078 6.51566957077655 5.5338780693146 7.21557392504432 6.5499362257562 6.22105179064659 5.55093491016374 6.24496041229669 6.2485926236067 6.44868075870758 6.27693051848644 6.80512706400581 6.26445768599316 6.50434922314903 6.61654568271545 5.93862106650262 6.4473223298202 6.6137791779017 6.76392179338475 7.87899139884824 5.85323108865956 6.0542146661136 6.72807270172193 6.0276041449094 6.46793036151803 6.77269877897479 6.1277194147584 6.38745354176142 4.93078622930047 7.68414817066517 6.76715048391157 6.62567977234722 6.01814021428618 6.8481488389331 5.97637771261347 6.14862945955431 6.04702671540117 6.17512695091216 6.28137023021889 5.79425151855619 6.2968839867934 6.2554184299188 5.96290096644213 6.38315106991202 6.64473959937333 5.92144074534492 6.06025624259189 5.17644450742702 5.62701814590514 6.69244988318336 5.76260964055609 5.8249631809477 5.78190233002956 5.96329366768747 5.71210618417677 5.77973833597985 6.17902943458693 6.350357264757 6.00067927038958 6.48528222566695 6.88808796498062 4.4569336025263 5.98830757724762 5.97050068878233 6.62375228929766 6.47140807564392 6.04284048771617 5.20683835039078 5.93973838003909 5.95294881212338 5.835787504847 5.83538787417685 5.18693975166023 5.89975522285934 6.43294546541335 6.33273270118566 5.86214008175104 5.82473807405437 5.64792703404764 6.7376000543136 6.0927309230524 6.09669401115529 5.38275169246015 6.38301869626736 5.70563274249314 5.15196441695751 6.02300474663799 5.64645188160036 5.96784376715688 6.17296573166903 6.91972037520278 7.02477524156181 6.91234035995189 6.79669358329604 7.32987979546006 6.37395386153113 5.57855710101822 5.98707308615794 6.80808923464836 6.69612834564906 7.17796211032182 5.25928362033564 6.32164885375134 5.9898636903018 6.33306624311164 6.3186316187667 5.89780001531299 5.65789300080442 6.21264411670544 6.10352534435581 6.35958679003274 5.68456281353162 5.81142184243309 5.96027384729553 4.44031529644625 6.37272622575778 6.28313391466261 5.46609950017088 5.88264559623717 5.90087182052436 6.51278313741138 6.12994004793793 5.81339237590267 6.26643702797717 6.33906397595514 6.50610268425207 6.43863309024167 6.15082554764097 6.56150883117285 6.36041575259506 6.58677471238973 6.04655822701487 5.75927559128616 6.30724203648045 5.92323016108638 6.60507425297097 5.91261716183832 5.65670954045274 5.14324219774248 5.92481339839734 6.16389785156311 6.14202617391112 5.57246040291837 4.21584791522146 6.4040260918141 6.47227303449395 5.31626506972042 6.34139668966691 4.28344817242902 6.71561606889357 5.46798083604579 6.31138454463795 2.59979625578436 5.49471865881503 6.13726479597257 5.99845944196014 5.65912743277594 5.93737665303443 5.68813020289206 6.38865833207038 6.53122488482692 5.70714955207233 5.84842329784283 5.8270766439522 6.06997189403045 5.01403840957566 6.22935475208648 6.89461982324567 6.1232019458477 6.27402317795329 6.59811906489838 5.88009509861863 5.90164138306438 5.4021085422583 5.9230396595945 6.19514489044952 5.23651266076864 5.6741329082773 5.17612181270065 5.9757719722493 5.51047628068425 6.26622742973429 5.84190692905136 5.81504814727858 6.42804916844828 6.11433973510536 6.66832324583735 6.34038852394315 6.30991395543845 6.28840559361005 6.42016167421788 6.12878075143228 6.25280258075298 5.71948657128785 6.91855859252593 6.74746630422731 5.81637866443501 5.84103248987751 5.60719944177551 6.33192013068694 6.19172961760276 6.09217885721866 6.00242506099886 6.20741863111127 6.40202742344421 5.53186252017606 5.80021096809665 6.03766810897585 6.10878530456669 6.788290150587 6.54776269251669 6.22818277196737 6.39908991595104 6.27370047648755 5.96397207026625 6.52584129957842 5.31097958012828 5.94469291180774 5.93356266279491 6.38724363476763 4.7753879155011 5.0428535825776 7.08273090364796 5.81927293545803 6.3133529734391 5.71277092792651 5.57629787855935 6.0117738305001 5.59154076947133 6.28736024142659 5.84872763014386 5.13447936142868 5.01389636995763 4.8790230625278 5.28037780679715 6.28228431611708 4.54873926254862 4.62906743223544 5.89822336901242 4.98207072184319 4.66826813181009 5.59715574429464 5.34174450484864 4.07673701690803 4.4301538204506 5.22450978727673 5.28862522158532 4.97504287565834 5.64752978484488 4.73245795472037 6.23123742950739 5.37870842803495 4.77053275493191 4.86240620213965 5.29969847041398 6.25108238495681 5.03937361426058 5.18058693207289 5.68618625786553 4.45725587243501 5.893932608436 5.74535796617844 5.27270312590494 4.60093869080165 5.45118976358334 5.73575000896313 5.90251855419553 6.46028381878055 5.09942293091078 5.85778612671057 4.75126445469023 5.12679052637086 5.78107725644332 6.20113106550018 4.89392208204879 6.1474885655091 6.66053799203762 5.74658126581198 5.93009971200031 6.19806858401964 6.13512684169756 6.1636173624555 5.59595563983764 6.77708925018124 5.18768533327854 6.3060532072206 6.15069234097261 5.67510849496896 5.23988376529948 6.9594973479786 5.99213782601837 6.43347148376357 3.97030664993167 5.99159582542454 4.34856101834066 5.49316516071312 2.59979625578436 5.88822003954518 5.78472050430664 4.98822416000786 5.80865423983605 5.193348707518 6.57397310205948 6.11989533600659 5.02890370927168 5.79833443549663 5.89647728004808 5.70531338758933 5.59172131006244 4.78362113123837 5.77969200812961 4.97484574526708 5.24590172550021 5.74633292135303 4.97049062177622 5.66813901882745 4.54970444987771 5.96590100077606 5.01838593701821 5.4634713562295 5.51967836047759 4.60854565494097 5.71061779599149 2.59979625578436 4.32047031647615 6.56948886919269 4.77491882331429 6.07216471755731 5.29483749761246 5.35346931884731 5.53600988878782 6.1671353571708 5.77315364244523 6.2133067371121 4.31838416587137 5.69509319501238 5.02687545196726 6.08231614727527 4.97092624740695 4.73330774766831 5.42733157651893 6.1210602049628 6.44103011558902 6.15100761789173 5.94742018149593 6.17185005613442 5.57439529115426 6.24321143213355 6.02122846342748 6.42488564558462 5.09333512046485 5.4997191998539 2.59979625578436 6.14402722673435 7.12467257782049 5.41025959650345 5.50035941480492 6.15466796649534 5.97053207328518 5.85918247985871 5.68406759423873 6.58099576223043 6.43527482199315 5.99310930440651 5.4094047139867 4.55443210104046 5.80768547988416 6.58476855958919 6.74601909653477 5.71067215680426 6.16247914238262 6.12310863609681 6.44211592771015 6.04304134383999 5.89341453583983 5.3900469754228 6.10755043780981 6.55685735847341 6.61669083502683 6.15885549980391 6.32960659518874 6.36734746916309 5.93107930018709 6.17700619118946 6.37020952856766 5.75264854340947 6.49913837824399 6.32744850393204 5.87089223229835 5.21307732584429 4.82273394555155 6.57290974447551 6.67441764234639 5.96331206124911 5.97911230347024 6.04139085873872 4.64884908062328 5.9914208551664 6.51283014263053 5.96351911364922 5.61088024143791 5.66388944208973 4.99511744457312 6.11804559730904 5.53687738930209 5.62985127671387 5.94743388856766 6.30519200416998 6.04275007502656 5.82796798083394 5.52424373456612 4.91480881284053 4.3742509044403 5.89273187467484 5.84515158205031 4.89858244559816 4.57343399013619 5.89467667142384 5.75617153454462 5.92790369958338 5.8537246184904 5.18085326442883 6.1635198776638 5.46428979665428
Manes.10G033200.v6.1 2.59979625578436 4.42826423694023 5.059011491859 3.75038115458394 4.10720742203115 3.15536754223307 3.15816018115106 5.00123034106036 3.23690244174881 3.263295019147 3.68715388835424 3.67136317908934 4.90066304342697 2.59979625578436 3.18275097244238 4.02741953149189 3.51852869536645 5.91877398561206 3.27626599380655 4.37243313713793 3.93330581446344 2.59979625578436 5.30359914954595 3.03555783025232 3.14413877371066 3.96240462963678 3.56341288661491 4.82693062096449 3.45177722385841 2.59979625578436 3.9352190520913 2.59979625578436 5.47097514393171 3.7670251772444 2.59979625578436 4.51977509900985 3.39406740467135 4.84395970519275 3.91152548879852 3.15137780479602 4.20225093131504 3.48818612228433 4.44054425380309 3.76574463858324 3.44051830746251 4.02422064017721 3.88917722339797 5.33506461334569 3.87333280002639 3.53623203608649 3.319570586726 4.02546369562534 4.19364833639163 2.59979625578436 2.59979625578436 4.42490146569415 4.28913622557043 5.69902862612217 2.59979625578436 3.35998747224409 3.25634658216568 3.13655648183482 5.26188169739114 2.59979625578436 2.59979625578436 3.66686718375227 3.16805095130771 5.86035645359937 3.12093291120984 3.36088296270151 4.41016063936069 3.93097486556054 5.29483832055871 4.68113159220027 4.35439551718836 4.33094898279442 3.63077662772523 5.24609710295013 2.59979625578436 2.59979625578436 4.22120669152832 3.23212901003371 6.09266197711288 2.59979625578436 2.59979625578436 4.37694715953731 3.69147458537688 5.09199743492574 3.42980673317229 3.72200979349322 4.43904601445821 3.90601320041306 5.77302632832829 3.9774066105883 5.6713578930303 2.59979625578436 4.28413613319702 3.32365439216886 5.00937778088422 3.2175151466054 2.59979625578436 4.27534890653973 3.31634635312898 4.05628727341345 2.59979625578436 3.61972585497088 4.3174939301452 3.50401259452966 5.47245010652268 3.12799011821841 2.59979625578436 3.83307995058926 3.23406369003861 5.10247440094135 2.59979625578436 2.59979625578436 4.7290239259891 3.58164156650062 5.15047553129228 2.59979625578436 3.76903956309953 3.65991993406786 2.59979625578436 4.47404478420132 2.59979625578436 2.59979625578436 2.59979625578436 2.59979625578436 5.0046027953583 2.59979625578436 2.59979625578436 3.42111300273466 2.59979625578436 5.0996104307659 2.59979625578436 2.59979625578436 3.68169216283373 3.5512943216041 5.39160016193799 3.16073271291655 3.35372006124426 4.02501248189165 2.59979625578436 4.20599003998366 3.10567645987634 2.59979625578436 2.59979625578436 3.05552170562978 3.41192620209667 2.59979625578436 2.59979625578436 2.59979625578436 2.59979625578436 3.88766080324959 3.4189762416518 3.07194257290571 3.52242163446846 3.5456740665038 5.64019304753654 2.59979625578436 3.17503269450207 3.04070355142447 3.13501077494869 3.8277140618921 2.59979625578436 3.73994329725823 2.59979625578436 3.07465554562221 2.59979625578436 3.11037841164054 2.59979625578436 3.65507811070983 2.59979625578436 3.62050145251511 2.59979625578436 3.06457845309048 3.56545094105894 3.11361203837832 4.89963795910217 2.59979625578436 2.59979625578436 3.4750818543346 3.44873559807783 4.44821029049616 3.01860929541114 3.13068999412181 3.16817936116962 3.23306554339514 4.37117454433733 3.21065778610885 2.59979625578436 3.87500039845426 4.11610799124803 3.22221931818771 4.41971850815575 3.00601590298794 2.59979625578436 4.7063809867703 3.48383847847714 5.40447363464425 2.59979625578436 3.61403047043039 3.56999139100163 3.36958725084717 4.1635894685661 3.321338580523 3.26541768118622 3.22829425332205 3.0737295239543 3.97840736067462 2.59979625578436 3.11572183528983 3.59001127490207 3.65527557658377 5.35119721404749 3.79877250437651 3.45964190878352 3.51907024373083 3.77728265014896 4.57859732755978 3.13294224426404 2.59979625578436 3.92783410820748 3.23943786201555 5.58770905345376 4.03907848099183 2.59979625578436 3.65568174542466 2.59979625578436 4.98250881171591 2.59979625578436 3.06852274975295 3.94304008124423 4.08653865607439 5.30327821682185 3.34376290195548 3.24513221549303 3.89979400114707 3.19240955863012 5.43969686225392 3.5030039551816 2.59979625578436 4.71785000218011 3.41555650284634 6.41556996679839 3.64798288640125 2.59979625578436 4.24931690591764 3.12024369940562 5.80590374221443 3.13619888814257 3.83651593829476 3.40975513062506 3.08092639916607 5.39974089417072 3.73254242417272 2.59979625578436 2.59979625578436 2.59979625578436 5.23313011847997 2.59979625578436 2.59979625578436 4.59925386495165 3.04994649852283 5.78906343505578 3.48326144687435 2.59979625578436 4.24231585157393 2.59979625578436 5.93843526793981 2.59979625578436 3.29543486065326 2.59979625578436 2.59979625578436 5.40110738889533 2.59979625578436 3.05448293938791 2.59979625578436 5.40062108789936 4.15976610696224 6.58668081409454 4.35372005426825 3.71368014863504 3.88284596492087 4.60624524558677 5.95412308266348 2.59979625578436 2.59979625578436 4.48093156233718 3.53456210212037 5.85263604398535 2.59979625578436 3.70667846718073 3.19546030758457 3.13011628474653 6.07121593693876 3.45882666299881 2.59979625578436 3.74944109507207 3.30235343986351 6.09984481052482 3.5062742012031 2.59979625578436 3.45735620413597 2.59979625578436 5.5055143197626 2.59979625578436 2.59979625578436 3.22373713132186 2.59979625578436 5.11831897206066 2.59979625578436 2.59979625578436 4.66070103049768 2.59979625578436 5.33401075891238 3.18526268121318 2.59979625578436 3.24931906988771 2.59979625578436 4.72255857934657 3.34573460342168 3.41312046559163 3.32385717853539 2.59979625578436 5.03112919099826 3.57079195732032 3.08857273903009 3.90959303116827 3.56947755124733 5.41433523405716 3.79637674302476 2.59979625578436 3.25434752792638 3.52099072017288 4.61459288674562 3.07382630850462 2.59979625578436 3.6587341302309 3.44610527326197 4.71873361118302 5.20192304598811 3.51261602950284 4.18158490779625 3.85008500517609 5.25267419680912 3.87745892664078 3.40627957054017 4.20621382164469 3.40050620406403 5.71164167256223 3.45815815575599 3.3860634446461 3.20704156102309 3.17763575246582 5.56904597291634 2.59979625578436 2.59979625578436 4.00832030837389 3.92336526354409 6.06576247569583 2.59979625578436 2.59979625578436 4.38930520854332 3.03225364507438 5.61619064085745 3.11937986360436 3.31762165171637 3.69619395184967 3.16047819545527 4.8015918186443 3.12381515159364 3.54237083727351 3.68707305654287 3.66154325580684 2.59979625578436 6.01833126676008 2.59979625578436 2.59979625578436 3.95732723256081 3.99533169006897 5.00019275432568 3.50011492906526 3.3195691347463 3.86853489763726 3.71952928076159 6.15198182422562 3.33065454872683 3.07415123844217 3.74522279935163 2.59979625578436 2.59979625578436 2.59979625578436 2.59979625578436 3.54359859920675 2.59979625578436 5.27456685370211 2.59979625578436 3.19857785665936 3.25797369082606 2.59979625578436 5.05589337597439 2.59979625578436 2.59979625578436 3.39758033565916 2.59979625578436 5.72377979157699 3.11784851617552 2.59979625578436 2.59979625578436 2.59979625578436 4.83409897249256 2.59979625578436 2.59979625578436 3.72294818891706 3.5812492167731 5.89242154993803 2.59979625578436 2.59979625578436 4.36769909321426 3.5901497985518 4.77435454329182 3.39541109862574 4.07195498164782 4.44048538017249 3.95065796328778 5.56056211144678 3.50018589828307 3.44261754966494 4.61881912739662 3.32182210435295 5.84481513834879 3.63790334654271 3.35334699951933 3.30108436898664 3.17286485156 6.02432980279947 2.59979625578436 2.59979625578436 4.72591415896259 3.46018629838077 3.9513423975978 3.99017426452137 3.19302232415317 3.58442279894073 2.59979625578436 4.28048370887181 3.20412094079488 2.59979625578436 3.53900214202384 2.59979625578436 3.64012051987376 2.59979625578436 3.24203518046687 4.28978842422032 2.59979625578436 5.34046673453193 2.59979625578436 2.59979625578436 4.21666727200979 3.35631907845476 6.78212594246465 3.32869152579516 3.31390949928497 3.52443037232006 2.59979625578436 4.94313683156339 2.59979625578436 2.59979625578436 5.05597511238871 4.30752072405033 4.12948486021305 5.79247004409236 3.10712921319811 3.91321688909703 3.09151528685361 2.59979625578436 5.29676315626703 3.04937180421191 3.14802037916805 4.33480872785321 3.76222763590683 5.43233942086099 3.37541245998031 3.09344190010374 2.59979625578436 2.59979625578436 5.75795642923768 3.71885506342396 3.32485930650937 4.19439482328521 4.30585421360758 4.44792523144756 3.64953552764406 3.90012358301766 3.91210167410363 3.76760737526579 4.57946966740648 3.40083590865166 2.59979625578436 2.59979625578436 3.17435855558807 4.592964986917 2.59979625578436 3.12701290025836 3.37410327500007 3.44589270512451 5.23410097386265 4.04439945537354 3.11793268627682 4.35626961568788 3.74796718280077 5.80952704011319 3.66037152574658 2.59979625578436 3.5792875926982 3.48460042308814 5.50686248939339 2.59979625578436 2.59979625578436 3.56779136608937 3.13561726277176 5.12756645044741 2.59979625578436 2.59979625578436 3.38765383122753 2.59979625578436 5.62343640902555 2.59979625578436 2.59979625578436 3.56316175631973 3.16296043660998 5.88902117908107 2.59979625578436 2.59979625578436 2.59979625578436 2.59979625578436 3.77443947247914 3.20643697917781 3.45314808470526 4.62100309062915 4.13320778816627 4.50025697803988 2.59979625578436 3.47289612489842 4.07666074946285 3.62020516977015 5.98892839100809 2.59979625578436 3.13864089446275 4.90179699403899 3.11530692652306 5.71132735590573 3.2962608485763 2.59979625578436 2.59979625578436 3.81753879539291 4.87488199829682 4.03016181923884 3.54390746209038 3.65775448958064 2.59979625578436 5.53772036459197 2.59979625578436 2.59979625578436 3.32593040474478 3.7769285957467 2.59979625578436 6.06494705380708 3.45055086810467 3.13901363613911 3.42048852473569 2.59979625578436 4.94666641006378 2.59979625578436 2.59979625578436 4.00524347023842 2.59979625578436 4.36625372078749 4.24275299171973 2.59979625578436 4.31648287491186 2.59979625578436 4.98300640992102 3.31295268164799 3.60066604531036 2.59979625578436 3.18542993688362 4.86149431091081 3.43352024351822 2.59979625578436 4.07013693899983 2.59979625578436 4.26787526417497 2.59979625578436 3.20491354779203 3.16658854311766 3.31429537738927 4.11313282674055 2.59979625578436 3.37424946298459 2.59979625578436 2.59979625578436 4.46503316501129 3.15184207342633 3.28755938414103 3.48471841849718 3.53794707022842 3.8336428529929 3.67953587081363 2.59979625578436 3.6888404671252 3.14237529736743 5.7176010402477 3.82017625758984 3.36404641342157 3.46429402943855 2.59979625578436 6.16533303449252 2.59979625578436 2.59979625578436 2.59979625578436 2.59979625578436 5.98321986967509 2.59979625578436 3.22322736688131 2.59979625578436 2.59979625578436 4.9068237253155 2.59979625578436 2.59979625578436 4.80695326781808 3.72155046908345 5.50408160362979 2.59979625578436 3.136598296543 2.59979625578436 3.58630416979131 2.59979625578436 3.98858954115068 2.59979625578436 3.21021486625664 3.21444532604007 4.87889196002195 3.13258002656255 3.75491940229786 2.59979625578436 2.59979625578436 5.43740889470689 2.59979625578436 2.59979625578436 3.24766064870577 3.06980125949796 5.69018625663096 3.09452231295659 2.59979625578436 3.18142001825098 2.59979625578436 5.69932011201682 3.33322949980246 2.59979625578436 2.59979625578436 4.20006188451688 3.72035308678538 4.99119495850978 3.71886684136737 3.57588939803243 3.31627055002502 3.62972932026475 5.13113101574401 3.50979356917955 2.59979625578436 3.88087147557617 3.60270343651545 4.14296744360147 2.59979625578436 2.59979625578436 2.59979625578436 2.59979625578436 5.46872298125349 3.15454793880454 2.59979625578436 3.82878776866292 3.28670441964339 4.53172016949259 2.59979625578436 2.59979625578436 2.59979625578436 2.59979625578436 5.03970066914306 2.59979625578436 2.59979625578436 3.71937030295794 2.59979625578436 6.47752520066398 3.11619863125283 3.40116079843692 4.59752818667247 3.11489981915957 5.95665042978351 3.34414564086158 3.059035661787 3.65836322027094 3.28948764884999 4.42590945521725 2.59979625578436 3.6772290110141 2.59979625578436 3.10048140825537 3.86992880092686 3.47394710612716 3.49119366410399 4.96693470791844 4.07445480423067 5.85190001053707 3.33144589813899 3.1677776264212 2.59979625578436 2.59979625578436 5.00990293243294 3.12751666884428 2.59979625578436 2.59979625578436 2.59979625578436 4.94981157473089 2.59979625578436 2.59979625578436 2.59979625578436 2.59979625578436 5.4219773383758 2.59979625578436 3.54449289306235 4.35698899002084 3.57184811756203 2.59979625578436 2.59979625578436 2.59979625578436 3.8120814247525 2.59979625578436 5.5669307083821 3.20730882339491 3.34591117683446 3.23170429409391 2.59979625578436 5.15774546551235 2.59979625578436 3.22438648604129 3.44583545555997 3.35595282582116 4.62661209633789 2.59979625578436 2.59979625578436 2.59979625578436 2.59979625578436 4.46218209657253 3.08078529881836 2.59979625578436 3.12790887429037
Manes.10G033300.v6.1 5.59730421318374 5.21186817014204 6.28636565078502 5.72483358761235 6.2053695884043 5.15653701287764 5.08872619844987 4.76250285941248 5.80539153257761 5.05315915302769 5.20947611018338 5.17786676724423 5.15396065241869 5.43409565973369 5.4219419053056 5.04793699276188 5.57890076838088 5.24297715705908 4.96861339310017 5.10311888043911 5.15169541146923 4.90882895067462 5.75206208888129 4.89915847297038 5.22259295442193 5.1635550472111 5.18475769679372 3.45517244682011 5.99499328515988 5.13072396444719 5.7347463374868 5.18900269901821 6.22558383996503 4.78383563557081 5.04303224287961 5.57441925341147 5.46822314051322 3.93637030314106 5.48683138525656 5.06390353831855 5.39245718429853 5.6932512657992 6.15167958849248 5.89658218484681 5.88623260518434 5.39960811545682 5.48964154913397 4.02130074684531 4.78593495868096 5.71203969963197 5.47302488225503 5.91377792249609 5.73238951155572 5.00845585210708 5.6306820855318 5.68725359265239 5.16660728968394 5.43403928371993 5.9384107399672 6.04049570978867 5.19642683600353 4.96916409515582 5.14005807137779 5.50880681331723 5.03646596218511 5.28327554638305 4.45132881578392 5.54060136544988 4.6947690030737 5.06486444972213 5.38080059118671 5.7720536725267 5.65883296692637 2.59979625578436 2.59979625578436 5.88841730776579 4.99855892677805 4.56420248909559 6.06897880283829 5.54103021679858 5.91591291637956 5.01281322149985 4.53869970339601 5.66153473211707 5.46366215150463 6.58911927036432 5.00969192714861 4.75306431455571 5.02919897300069 5.23234947840826 5.53502787833006 5.75459583559767 5.85318440531378 4.99235197411577 5.6713578930303 4.05595217140846 5.58043527843071 5.8244580592831 6.35549164288494 5.56862313743748 7.2889111532057 5.48577761955109 4.60600927711533 6.10268796824722 2.59979625578436 5.69148635954423 6.15961811432212 4.83546213211267 4.2777078951234 5.46463023519514 5.77086637444435 5.61544612812235 4.52547892003348 4.97810413389828 2.59979625578436 4.75706016940606 6.43388407896529 5.25361909162249 5.62906539893843 5.37647986112798 6.03390041142494 5.69028363655989 4.74538110722319 4.47404478420132 5.47130396569121 5.09019507349284 4.93956872867058 4.78595897021073 4.73248058554761 4.97124691050875 4.53240641364844 5.22415082787025 4.20712113153096 5.42468311931034 2.59979625578436 5.1544488329807 4.90433684159306 4.97542511929631 5.01166788807783 5.42016615777155 4.28979403162825 5.89132829396487 4.9842633991734 6.96601271683087 4.38603892073925 5.05891545882329 4.90328896041169 4.89717994741079 6.07594003431085 4.9128248976036 4.68526453106302 5.69621019188657 4.74022833663193 6.42878637535696 5.09314249053296 4.76273901505651 6.60351723680141 4.7221644776154 5.43036339415517 4.88381555929453 5.37548021508966 4.70729395521287 5.22111075582282 6.52872200017502 4.94796869861194 5.45891359303695 5.99132578652528 5.38292314621373 2.59979625578436 4.34245559223339 4.7885863007724 5.49881933472572 4.61480776320049 6.91443328218477 3.90465114047021 4.40445798339019 4.68534670094064 4.80234225549176 5.9561303316643 2.59979625578436 5.1124149446317 6.0740126703405 5.27496632737976 5.31843255646466 5.00320916238249 5.20410423056313 5.41675974185739 4.60040446343061 6.36416935330288 4.60926577733468 4.95634211043092 6.49688103663275 4.98878158761952 5.18281857979798 7.32324318901613 5.79406800497077 6.07668090435 5.16577815084087 5.61313856593979 6.1037423972966 6.25931305099724 6.38331332394877 5.03680013439831 5.65168516081266 6.56866946317808 6.18532491066841 6.74154079577583 5.83447037499528 4.94162120673709 7.45787085081637 6.52797137707636 6.27552145675754 6.10863532966804 5.72274593180372 4.83777122646225 5.19925324152815 5.05290272807954 5.25998189196932 5.97145614305537 4.76972707999431 5.84645604679105 5.55060037405516 5.69545552345874 5.63044724075649 6.77505989088174 6.14076268807754 5.3297934882194 6.04179994984042 4.72669514704258 5.82620724966477 5.85621778615084 4.8544379065276 5.62310844619174 5.62442144668984 5.80867124588625 5.88992443168642 6.08100580556189 6.7063117593493 4.88518844973306 5.9211809245795 5.76564514088318 6.1564244382704 7.0156949138119 5.38415578907736 5.78021801114795 5.42729357467237 5.64293793295695 5.90828578082524 5.12923309273846 6.00386113713855 5.943492770858 5.99146071061875 6.39678441960443 5.20901244121099 5.39974089417072 6.02344765232342 5.83224570338506 4.9708048209168 6.00483982076454 6.61480008511759 4.64420548228199 6.06643378524966 5.87484496937836 4.35338929364905 5.35397441089884 4.16082420641585 5.8626463485449 6.97155956592709 6.05131059044006 6.07373848181992 6.2000321563951 5.71079671356271 6.562128667266 5.23569549093468 5.25894595748872 4.4794016362086 5.5969316167785 6.23259248789457 5.54699547950021 5.78897683023193 5.51741766229532 6.59861368713934 6.67153461760205 6.11617475908088 5.89729750384728 5.5358102700233 5.92113055871037 6.63316082607496 6.77567200507631 5.63207838661437 5.66683456590928 5.81799033140221 6.35631336339811 6.53037454231455 6.26845612954064 6.37652074557011 5.74128996590426 6.58046181485763 6.62919008577697 5.36776901665404 5.77667427841685 5.41229738221234 5.5228262128444 5.76713606225457 6.04914636365098 6.95501929118675 5.46258093391876 6.42991685492892 5.44378526601021 5.90223048599521 6.61754680297421 5.97825021992966 6.00832443007699 5.94631355450781 6.35930769333323 5.42185669638169 6.13551706579213 6.00185164799137 6.21158499488108 6.61518102386688 6.68158181661654 6.2529657692906 6.148764065331 5.65465610111497 5.54356570410328 5.35090429537765 6.13031301053045 5.3478837361612 6.48889852472614 6.17535377799648 4.4911879635743 6.26650676686244 6.28297791613009 6.34853356846195 6.26380570616949 6.08632604076525 6.20358420124932 5.74572245397556 5.45049654293907 6.01129252271193 5.5778043005054 5.6412672651565 6.23253308719426 5.32837753850124 6.12387587627143 6.59975818320288 5.72081046068136 6.47297257407375 5.70053246062728 5.65385169246746 5.84777877599129 6.93452873580648 6.84745772110313 5.34511450514833 5.9950820379062 6.31726627177849 5.43047218604944 5.64635625666973 6.75815541766033 6.05033886986165 6.68852540398122 4.81271330771452 6.43581554517827 5.85968231492676 5.11526906855069 5.65652477388862 5.76469322564302 5.70083846061716 5.20306624579715 5.35384948248355 5.35695927075392 5.7845424036225 6.6600172582368 5.8501074896211 6.26483009179303 5.00094685135563 6.80766505322078 5.77212784855455 5.79037301418383 6.00567319952726 6.59495338869266 5.33249162839112 5.77763208109701 6.54495576979507 6.29971614036103 5.32962869675367 4.22145159702949 5.67631156846426 5.86903116177483 6.13718842432181 5.05742945523588 5.53260901940399 4.61060344818535 2.59979625578436 6.06895055335742 4.4569336025263 6.21344438379257 5.57683739825018 6.05869988718745 5.48150730159682 5.28701081184754 5.01537375020906 5.31061188375263 4.93533666761736 5.03880512572762 5.4302361343432 5.69158643816859 5.21759429852952 5.05618078344838 5.3537774269163 2.59979625578436 6.30627769233987 4.10941691662404 5.50831659305221 5.15213346968997 5.28075618474918 5.92760138974548 4.75569151704437 5.20634893276255 6.19825280240575 6.06234257706119 4.8872432887045 6.59740957585582 6.55895638961786 5.47733965920722 5.00939258316616 5.30149144569344 4.114250486793 5.72611704074237 6.17046696033635 5.81843826110583 6.16491980993198 6.15462603674772 5.8512356901332 5.82685080042436 5.88236442501245 6.03999116030808 5.40176631878877 6.21554246716269 6.78252596529115 6.40896790433915 6.3949223341454 5.60635905693654 6.12533753755921 5.71462449881411 5.92263462078287 6.1976794906785 6.41084527594968 5.29970810755228 5.54213274318952 6.43376555491041 7.54700856364069 6.07007930954891 5.87075772925859 6.75906481773877 6.55234579983586 6.18309923448709 5.28098540284741 5.91981626659384 6.22829467310131 5.86776733150188 6.7334548635094 5.5098031863106 5.85100506414712 4.7832716365637 5.64940837360167 6.18279563705592 5.26049674812451 5.32372694557052 5.5435125970778 5.96296586175538 6.44814480044948 4.93698961489697 6.07955195329324 6.94290861087048 5.22696170739179 5.47936845696551 4.21584791522146 4.52280304516119 5.93393817921789 6.16709146039129 5.96717757874161 4.87504533928724 6.28647220793165 6.29106763895111 6.19772898413756 2.59979625578436 5.16968172724614 6.18908726676139 5.82841168130154 6.85249829131776 5.10739887604812 6.58842187759349 5.34204964341463 4.77954427920363 5.82256504235713 5.93424802614834 6.94063341141222 5.69146584578739 6.35847374882386 5.18879515037969 4.97331980826799 4.54112951229947 4.568187579236 5.43292227668018 5.78863383099307 5.11536281586068 5.34834957724349 5.20181420110138 5.73669600558251 6.7209063655403 5.5530798941993 6.54122546464235 7.51080012914555 7.06989808820856 5.96212758649637 5.00691592987976 6.00465733186257 5.3319110378264 6.86761624855186 6.06215400215492 5.96081391167956 6.28895603832353 5.18794801753468 6.1885986465784 5.78154019333839 5.59667494349511 5.70392792839012 5.63623726635859 5.67003627587395 5.92135495117513 5.88786880726175 5.05156211910825 6.03202391519114 6.50162388361309 5.72041693783117 6.09137787412299 8.02823307632274 5.12945713819258 5.59947462920549 6.24217187291257 5.34116863424645 6.65422343311503 5.65449404522406 5.92429884442938 6.49012139228519 6.17929702001339 6.64968357304886 6.34528695100945 6.82793556081273 6.28821280614231 5.9812224246099 6.33400954233204 5.39993386508458 5.39531250846087 5.32995144389866 5.73015492013513 5.60835352713628 5.49964772601421 6.10334562814307 5.38974607064909 5.67014893823831 5.91029297770227 5.64184742380731 5.88476582709359 4.6616528395896 5.78581788761968 5.28570837650766 5.06885258396772 5.74824648396208 5.16779851801175 5.97559541603718 6.24443676743365 5.63583786544512 5.43388134854415 6.0453093049309 5.7579450214334 5.14287709749414 4.97827965474067 5.91912957017802 5.48502594512871 5.77759187412063 4.73865592735794 4.65109338595902 4.33083953239477 5.44862969816859 4.91531722652645 4.75297125116396 4.66454790897957 5.25630750776439 4.91707491169191 5.1329702684384 4.34601057757032 4.81195035008874 5.2401143168163 4.87113474315124 5.50570811728038 4.6937137505938 4.70814193554606 5.34601172524073 5.06128230941163 4.8214399509088 5.13499367208394 5.45778723622143 4.93985732450225 4.53442981053741 4.8929994984383 5.01004329477964 5.17929320739699 5.30936806900067 5.33998131128604 5.53413869568744 5.34763235940942 4.92113850158948 4.18224303474423 4.86526426534467 5.49010182529372 2.59979625578436 4.40272371932416 5.24514989327266 4.63891970652991 5.88105350697447 4.77283833921899 4.7465701141515 5.02306395605383 5.62409199626745 4.57565548536882 2.59979625578436 4.5630059322309 5.12126944497535 6.20533532725241 6.7185804343735 6.08957459045198 4.98822416000786 6.0815475751064 4.9280680390984 5.28639394104564 5.38166689487461 5.02890370927168 5.10645676502476 5.04975279712585 6.03425532764375 5.72134998944541 4.75026340815256 5.14295239634672 4.71700595770107 5.49144815638271 4.7246073309195 4.78384054042836 5.20027221940222 4.22806184159642 5.48767781046945 4.75434915462489 5.22525225835083 4.55575764622292 4.8911084257173 4.94994051125218 2.59979625578436 5.1608839640916 4.91229593659842 4.77491882331429 4.26259405901147 6.27971946165493 4.91301730366834 5.34686248851298 5.60325446196914 4.95976847168253 5.32932034284341 4.68574785256677 5.61780810962022 5.20505797911149 5.5645465525121 5.52423131210846 4.7677392484579 6.39410078314305 5.70104733010369 5.82592814178599 5.67357974536244 4.83720625001513 4.1771402804306 5.73265893011753 5.61432270227035 4.95226066461257 5.48914500089043 6.1585897054608 5.35074980482916 2.59979625578436 5.37144975977784 2.59979625578436 4.65877656571397 2.59979625578436 5.87457928678279 5.0333482112351 5.43573503942734 6.08983355481949 4.41931800893507 5.48822983662457 6.1865930456002 4.47137036186201 5.42711018063817 4.98108160020477 4.71194909552251 5.12771829705894 5.32749771898131 4.82642960370641 6.07915611900399 5.70437655568845 5.359145462439 5.0168514480072 6.48168410872901 5.13633009270644 5.40293076481955 5.92217282605854 4.68096698377112 5.76831713754933 4.90752851231112 5.20258369478306 5.71456915440968 5.85814589225008 5.91775084844283 4.76423441911404 5.23056292671546 4.97875319061704 5.96284203453566 4.43703992515769 5.03456204387266 4.46098316442879 6.02777710114605 5.38357265189273 3.33771173039697 5.1843397965818 5.41573172074866 5.29014173379902 3.57184811756203 6.43789717432484 4.77223390045046 4.84110733217122 6.43595731584318 5.8404608330892 5.54531132433714 5.7247443404824 5.89685435345032 5.96226555360089 4.9536085618613 5.72974295959644 5.04534803661036 5.62834499368776 5.01983089599605 4.99947546223112 5.12413069691545 5.51456485254429 5.64200025285419 5.10633412169951 5.21672177119018 5.1669749048587 4.90393905241348 5.22583539418059 4.89640736332091
Manes.10G033400.v6.1 3.53645259620206 3.70064765159346 2.59979625578436 3.12519089239347 2.59979625578436 3.15536754223307 2.59979625578436 7.16621138591695 3.49376837325421 2.59979625578436 2.59979625578436 3.04561120384308 6.42665700693053 2.59979625578436 2.59979625578436 2.59979625578436 2.59979625578436 2.59979625578436 2.59979625578436 2.59979625578436 2.59979625578436 2.59979625578436 3.64593111037093 3.03555783025232 2.59979625578436 4.56502497411523 3.3913280554543 3.20900055990681 2.59979625578436 2.59979625578436 2.59979625578436 2.59979625578436 3.96370742327693 2.59979625578436 2.59979625578436 3.16878379002956 3.39406740467135 7.74257143659321 4.29603853319914 2.59979625578436 3.23201493111793 3.37212247467824 2.59979625578436 2.59979625578436 3.44051830746251 3.77766567635179 2.59979625578436 5.11905740716803 2.59979625578436 2.59979625578436 3.47693513194931 2.59979625578436 2.59979625578436 2.59979625578436 2.59979625578436 3.55678748547211 2.59979625578436 3.72763771818756 2.59979625578436 3.35998747224409 2.59979625578436 3.77426235784982 6.12477718300931 2.59979625578436 2.59979625578436 2.59979625578436 3.16805095130771 5.93628333816619 2.59979625578436 2.59979625578436 3.20611898545288 2.59979625578436 6.31662811832787 5.36305375509599 2.59979625578436 3.28754744734438 3.33639421091845 7.03883290220032 2.59979625578436 3.31752771329381 2.59979625578436 2.59979625578436 6.56639502519097 2.59979625578436 2.59979625578436 3.22543616017794 2.59979625578436 4.56432678298201 2.59979625578436 3.03309729085306 3.24973940342139 2.59979625578436 3.32037428677871 3.59169467750925 2.59979625578436 2.59979625578436 2.59979625578436 2.59979625578436 2.59979625578436 2.59979625578436 2.59979625578436 2.59979625578436 2.59979625578436 3.07799747124634 2.59979625578436 2.59979625578436 2.59979625578436 3.00944776328652 4.31896455728828 2.59979625578436 2.59979625578436 2.59979625578436 2.59979625578436 6.39803071599487 2.59979625578436 2.59979625578436 3.13082777262013 3.69253179012581 6.70875498078552 2.59979625578436 2.59979625578436 2.59979625578436 3.30107830576528 5.75623615553441 2.59979625578436 2.59979625578436 2.59979625578436 2.59979625578436 2.59979625578436 2.59979625578436 2.59979625578436 3.9875246848918 3.0212344291614 6.64050414886567 2.59979625578436 2.59979625578436 3.4898242940079 2.59979625578436 5.71140311199021 3.38823800246194 2.59979625578436 3.00996798027269 2.59979625578436 2.59979625578436 2.59979625578436 2.59979625578436 3.39788747209717 3.05552170562978 2.59979625578436 2.59979625578436 2.59979625578436 2.59979625578436 3.09669850574795 2.59979625578436 2.59979625578436 2.59979625578436 2.59979625578436 3.02884003678921 5.82263464460564 2.59979625578436 2.59979625578436 2.59979625578436 2.59979625578436 2.59979625578436 2.59979625578436 2.59979625578436 2.59979625578436 2.59979625578436 2.59979625578436 2.59979625578436 2.59979625578436 3.35411837759803 3.75268355076772 2.59979625578436 2.59979625578436 2.59979625578436 2.59979625578436 3.11361203837832 5.74318772774107 2.59979625578436 2.59979625578436 2.59979625578436 3.02883382542909 4.99678266954913 2.59979625578436 3.13068999412181 2.59979625578436 2.59979625578436 3.14070663490831 2.59979625578436 2.59979625578436 3.037160815614 3.50135233378827 3.04160865887499 3.31409563067317 2.59979625578436 2.59979625578436 3.52246435195984 3.11547170492856 5.25736836444899 3.0979139950087 2.59979625578436 3.16689536194367 3.04772504160026 2.59979625578436 2.59979625578436 3.0725295882055 2.59979625578436 3.0737295239543 3.02986544421834 3.19875009976656 2.59979625578436 2.59979625578436 3.27611731718091 6.78200105779673 3.00967619553112 2.59979625578436 3.77406851515128 5.36110768781031 7.42745536155248 2.59979625578436 2.59979625578436 3.15782640238907 3.05392758145134 7.16700080694601 2.59979625578436 4.31843382324052 3.35455894485225 2.59979625578436 4.75609796646883 2.59979625578436 2.59979625578436 2.59979625578436 3.56420162476325 5.71639767533197 2.59979625578436 3.05800329061214 3.61980732414009 3.43218861185877 5.63682342116256 2.59979625578436 3.1852947067468 2.59979625578436 2.59979625578436 8.11847437215491 3.51236062960917 2.59979625578436 3.21070493893527 3.33193592708876 5.6505096102647 2.59979625578436 2.59979625578436 2.59979625578436 2.59979625578436 7.0734822696941 3.61792181462924 5.07827029939679 2.59979625578436 3.14550218000467 6.49396463239148 3.68400765031026 2.59979625578436 2.59979625578436 3.04994649852283 5.27900211299807 2.59979625578436 3.4011667831687 3.40605524568637 3.35176661093158 7.14988239239663 2.59979625578436 2.59979625578436 2.59979625578436 3.12232509438277 5.9368020222693 3.26566677573064 3.05448293938791 2.59979625578436 4.25161846552987 3.23672803855937 8.32592169949952 2.59979625578436 3.39696096412707 3.69385719839574 3.5859747586968 6.1733982251471 4.08487932790163 3.43716273481212 4.37302237673412 2.59979625578436 7.31878331465247 3.79844177946721 4.21539119434668 3.19546030758457 3.13011628474653 7.07660942701392 2.59979625578436 3.2892755442546 2.59979625578436 3.30235343986351 7.78622596181526 3.64106149683456 2.59979625578436 3.45735620413597 3.83366973273459 6.95501929118675 4.15648394899349 2.59979625578436 2.59979625578436 3.79327768619068 6.586865091186 3.79957896170151 2.59979625578436 2.59979625578436 3.24569782192461 7.4502309558752 3.4222802704751 2.59979625578436 2.59979625578436 4.14728767738682 5.04203113881781 3.86527703487348 3.17865863106762 2.59979625578436 3.56638868567901 7.29039993714124 3.57079195732032 2.59979625578436 3.44479857084641 3.56947755124733 4.82611272498621 3.53689864302089 2.59979625578436 2.59979625578436 2.59979625578436 6.2275463916276 3.41370218434961 3.3839879457408 2.59979625578436 3.09304328024829 3.78599847187112 4.54807081784639 2.59979625578436 3.33517525269574 2.59979625578436 4.5616652864865 3.0961917105276 3.72640000002685 2.59979625578436 3.25631718321301 4.62792962586708 3.45815815575599 3.15916706065669 3.45245990967003 3.17763575246582 5.41008384970884 2.59979625578436 3.3916204310571 3.91068472725389 3.15584307376082 7.82524479463492 3.29631831669058 2.59979625578436 3.44044597459969 2.59979625578436 7.53852746735937 3.11937986360436 2.59979625578436 3.15779812644779 2.59979625578436 7.50931273097087 2.59979625578436 3.3738486396907 3.29703488223369 3.66154325580684 2.59979625578436 4.8204027292401 2.59979625578436 3.02689750774351 3.687134314737 2.59979625578436 7.94759436413903 3.00763695540965 2.59979625578436 3.68145239178643 3.13786835974162 6.58016705243374 3.49030898711636 2.59979625578436 2.59979625578436 3.52342389776374 2.59979625578436 3.03367268315916 2.59979625578436 2.59979625578436 2.59979625578436 4.92173369918987 2.96925739016971 2.59979625578436 2.59979625578436 3.27667244084487 6.69233301081002 3.29247100215013 3.24419192203211 2.59979625578436 2.59979625578436 7.07638265061573 2.59979625578436 2.59979625578436 3.14391809079161 2.59979625578436 3.63776513294116 3.74660929560584 2.59979625578436 2.59979625578436 2.59979625578436 6.38418601867305 2.59979625578436 2.59979625578436 2.59979625578436 2.59979625578436 8.54662960390732 3.39541109862574 3.08352688683135 3.04948717202689 2.59979625578436 6.81799505471205 2.59979625578436 2.59979625578436 2.59979625578436 3.72466056966378 7.20439419537303 2.59979625578436 3.03813347158508 2.59979625578436 4.24047488177313 3.43964218646116 2.59979625578436 2.59979625578436 2.59979625578436 3.58860918242628 2.59979625578436 2.59979625578436 3.19302232415317 2.59979625578436 3.42271491525921 3.53345212500998 3.20412094079488 5.06987449001038 2.59979625578436 2.59979625578436 2.59979625578436 3.47810055175345 2.59979625578436 2.59979625578436 3.3283933415263 6.57849839346326 2.59979625578436 2.59979625578436 2.59979625578436 2.59979625578436 6.64847284426895 3.02358893173204 3.31390949928497 2.59979625578436 2.59979625578436 7.46506876844401 2.59979625578436 3.26482453652333 6.79357479143238 2.59979625578436 3.34678284603657 7.92728459060462 2.59979625578436 2.59979625578436 2.59979625578436 2.59979625578436 5.95761815188028 3.04937180421191 3.14802037916805 3.41253877880521 2.59979625578436 5.6442970679053 2.59979625578436 2.59979625578436 2.59979625578436 2.59979625578436 6.91015107947178 3.71885506342396 2.59979625578436 2.59979625578436 2.59979625578436 3.23608720942091 2.59979625578436 2.59979625578436 2.59979625578436 3.43651712881194 2.59979625578436 2.59979625578436 3.44342650184341 2.59979625578436 2.59979625578436 6.39444733717748 2.59979625578436 2.59979625578436 3.37410327500007 2.59979625578436 7.27549398526386 3.0992041201342 2.59979625578436 2.59979625578436 2.59979625578436 3.72987887300017 2.59979625578436 2.59979625578436 3.78867056354692 2.59979625578436 6.38459390633824 3.22666753937026 2.59979625578436 2.59979625578436 2.59979625578436 7.26201786745346 2.59979625578436 2.59979625578436 2.59979625578436 2.59979625578436 7.23046299859909 2.59979625578436 2.59979625578436 2.59979625578436 2.59979625578436 6.85333258104905 2.59979625578436 2.59979625578436 2.59979625578436 3.33689537073237 2.59979625578436 2.59979625578436 2.59979625578436 2.59979625578436 2.59979625578436 2.59979625578436 2.59979625578436 2.59979625578436 2.59979625578436 2.59979625578436 3.31680275846176 2.59979625578436 2.59979625578436 2.59979625578436 2.59979625578436 3.85090771353058 2.59979625578436 2.59979625578436 3.48457547318 2.59979625578436 5.09834243755113 2.59979625578436 2.59979625578436 2.59979625578436 2.59979625578436 3.74875573998225 2.59979625578436 2.59979625578436 2.59979625578436 3.6259675130652 3.82456533079323 6.00785446460242 3.20566299976803 2.59979625578436 3.59848267571914 4.74399541057762 5.14633944165104 2.59979625578436 2.59979625578436 2.59979625578436 2.59979625578436 3.13903998395891 2.59979625578436 2.59979625578436 3.23796702278507 4.20880543927295 7.56181974253034 2.59979625578436 3.60066604531036 3.759045560907 2.59979625578436 6.62488243852351 2.59979625578436 3.25879465846468 3.66098315638991 3.07652576753501 7.46963678883749 2.59979625578436 3.20491354779203 2.59979625578436 2.59979625578436 7.10496669741858 3.3217847703779 3.15066378465705 2.59979625578436 3.34624818242998 6.77109247219725 2.59979625578436 2.59979625578436 3.23035530106182 3.37017545708318 4.52952163641819 3.23274696978057 3.3197901182369 3.6888404671252 2.59979625578436 6.57506097050478 2.59979625578436 3.14332354224269 3.21559004798566 5.45667075841334 6.1524541840711 2.59979625578436 3.32970239936705 2.59979625578436 3.29612907983554 3.95414086578989 2.59979625578436 3.22322736688131 2.59979625578436 5.21631662540804 4.9068237253155 2.59979625578436 2.59979625578436 2.59979625578436 4.02594991451093 6.4343644563422 3.34444953840647 2.59979625578436 4.28711904250441 2.59979625578436 4.40711821045092 3.6661895749198 3.40187214262271 3.79526355007221 3.93630430115781 7.12829917337989 2.59979625578436 2.59979625578436 3.10979399629646 3.20516644634206 6.28453712338165 3.41195457515195 3.5720670294192 3.24766064870577 2.59979625578436 8.05318979916225 3.57540737014458 2.59979625578436 2.59979625578436 2.59979625578436 7.32160296701048 3.33322949980246 3.48793206455015 2.59979625578436 2.59979625578436 3.0324307448167 7.16996362657953 2.59979625578436 2.59979625578436 3.10899527952792 2.59979625578436 4.92826397941016 2.59979625578436 2.59979625578436 2.59979625578436 3.05549889512908 2.59979625578436 2.59979625578436 3.08638207118581 2.59979625578436 2.59979625578436 8.33947966783277 2.59979625578436 2.59979625578436 3.74225316698286 2.59979625578436 2.59979625578436 2.59979625578436 2.59979625578436 3.23817512837546 2.59979625578436 3.43409199137852 2.59979625578436 2.59979625578436 3.2568317893317 2.59979625578436 4.37798903739622 2.59979625578436 2.59979625578436 3.81162879428818 2.59979625578436 3.48455101835497 2.59979625578436 2.59979625578436 3.35651622161544 3.28948764884999 6.62273883486191 2.59979625578436 2.59979625578436 2.59979625578436 2.59979625578436 2.59979625578436 2.59979625578436 2.59979625578436 3.13594984025197 3.2235071789958 3.6282151163956 3.33144589813899 2.59979625578436 2.59979625578436 2.59979625578436 4.96634299725649 2.59979625578436 2.59979625578436 2.59979625578436 3.44930817813875 3.24895042512516 2.59979625578436 2.59979625578436 3.16483281905453 2.59979625578436 6.5228373672938 3.37724948770933 3.15164342911053 3.3537310595367 3.22145036302252 5.61088024143791 3.88894099533287 2.59979625578436 3.46923753091554 3.17452592349132 6.49291504551436 2.59979625578436 2.59979625578436 2.59979625578436 3.53111261296467 7.13498053498028 2.59979625578436 2.59979625578436 3.09288309947995 3.21951123834957 4.97805017736272 3.53635640865754 2.59979625578436 2.59979625578436 3.27961246069983 6.58718284681459 2.59979625578436 2.59979625578436 3.12790887429037
Manes.10G033500.v6.1 3.36893467607003 2.59979625578436 3.78855694617813 4.70953819009101 3.2383473822611 3.55072321097309 3.69688139237258 3.61358694798937 3.68641773527526 4.86451695094091 3.84617511914895 4.38305320920226 4.16897957503693 3.77649929472813 4.82718719215443 3.92863505642227 3.87884365237305 5.40690247268181 3.27626599380655 4.15669568736146 3.2129912889402 4.5426955421875 4.6318334491644 3.93488696197521 4.44561755771044 2.59979625578436 4.43648220672504 4.3345954139311 4.03685567412286 5.09519102554717 3.28513972525459 5.74713953190949 4.06471720172665 4.99635522469958 4.82769412137273 3.84165578906164 4.84530951934796 3.64923550830888 3.54273597101275 5.53330756342369 4.39381909406622 4.30396182427284 4.70602977151372 2.59979625578436 4.46651018997215 4.02422064017721 4.81033256712166 4.41505329041512 4.13694463208271 3.53623203608649 3.319570586726 5.25221678272502 4.45298534130266 4.00674405114802 2.59979625578436 3.55678748547211 4.51913820535515 3.92178017666207 3.70500796502859 4.07298423659243 4.02226528212128 4.06320435278893 3.46883305524788 2.59979625578436 4.54040893130107 3.36272545837779 4.95155832260573 4.52046022194206 4.31253098329308 4.98563812268332 3.91911997008639 4.94811794477036 4.2218886686715 5.36305375509599 2.59979625578436 4.33094898279442 4.96021735405087 3.78960690973117 2.59979625578436 4.39941272178548 4.22120669152832 4.20251779967808 2.59979625578436 4.95091737650743 4.58666631545465 3.95893596499787 4.32135959977578 3.39107561198341 4.55133004812908 4.6425497587618 3.70765324548476 4.32483833915253 3.11194123837751 5.33156929546211 2.59979625578436 3.17011221737183 4.20152180799042 5.72755609232239 5.03441646853374 4.48069130754149 3.07907070398862 3.71519268625639 4.21232240261733 4.18324358075002 2.59979625578436 3.32834234306411 4.09179637093658 4.63916737583838 4.04614852874007 3.75626826634345 3.30153397352435 3.39370563949478 4.64031380126429 3.75675057185501 2.59979625578436 2.59979625578436 3.13082777262013 4.41575738095373 4.16081236150361 3.74712202708874 5.90358254098252 3.88469692308632 4.86403900651833 3.58497213633413 3.86397515092349 4.62665929973436 3.86157560799769 5.29201287215168 4.73248058554761 4.97124691050875 5.09415482042047 2.59979625578436 5.08598680023707 4.08778891120065 2.59979625578436 4.85709757349905 3.68169216283373 5.29308989231604 3.83572699616489 4.03352894687873 4.74648606974053 4.07462871031075 5.7052118928402 5.02844887464009 4.06185090899447 3.7839530082026 2.59979625578436 6.37579907947673 4.1673343304797 5.63881424190592 3.98304074215472 3.17781093920006 4.41225269808406 4.91015562886262 4.56175461082828 6.04304373620627 3.3572885702161 5.6830138478774 3.41561414201033 4.0829928785172 3.58357647506077 3.74089425304051 6.01620378450961 4.91774165819252 3.5701883979893 4.43202368606397 4.40884519426515 5.88795470702504 2.59979625578436 4.14754036574546 3.73666685613292 3.77348118255699 4.39128955246487 5.02246881602632 4.55111216855682 5.08262561825843 3.70830021421705 5.20039296971054 3.85850709734438 2.59979625578436 3.66117052613107 3.4750818543346 4.95039196596014 4.02137817327199 3.94451506312688 5.17029521525967 3.16817936116962 4.80850794035677 4.55413044150036 4.53780051812918 4.60003004530314 4.47657275392353 3.24239127858813 4.89719029027271 4.50038877624024 4.06143807849691 3.44163721637544 3.13848911460483 4.93017861567431 3.80906985187642 4.24354709391718 4.84781036807688 2.59979625578436 5.03560002567421 4.29816580527421 4.22271843479594 3.0725295882055 3.48186864689569 4.80594696395685 4.48701275189615 3.44097522767948 3.61601505343628 4.78773608426425 6.05575021750113 3.67874131115899 5.41927201136437 5.68169829284267 3.1364641154621 4.22440829113689 3.77614723863289 4.6370147632164 5.22045711495637 4.60834619089484 5.11621642907885 4.03994574730643 4.83897329277406 2.59979625578436 2.59979625578436 2.59979625578436 3.60689639667395 5.26628228486736 7.54088450544468 3.49674835093757 2.59979625578436 3.66084073289557 3.34376290195548 3.05800329061214 5.87967591130096 4.44974705565716 3.91013903503029 4.2292696822675 4.80839280184678 4.75491915979227 5.28717914079398 3.67242295231915 4.34679367264773 4.81664226026215 4.24931690591764 5.63411922573823 4.19018234102012 4.92661743828738 5.30746830574276 4.16341129940291 5.12463506339921 4.63565562135954 6.26557048350142 5.07827029939679 3.99464929442945 5.83598039958379 4.24891297286864 4.40260246420216 5.80740296379609 5.04573802404949 3.91021727631252 4.40456782738838 4.96688564839132 5.00394644724499 5.4041363397018 4.74165541195925 3.97910661271912 4.80759358432203 5.15043897757262 5.19585840135244 3.33483351561316 3.88847339074918 3.26566677573064 3.05448293938791 2.59979625578436 3.79793381884116 5.99516243967251 4.2474224683004 5.46528290265448 3.83796871461078 4.56921320442763 4.9331844442743 4.30983489026463 4.67147155883023 3.67127404849583 4.31526339969202 6.4062923339653 4.33277230110226 5.35675620166098 4.56600586008688 5.84813520142793 5.52729170143194 5.1864749005933 2.59979625578436 6.60166222017813 4.18763574682705 4.8291284939338 4.81591037387278 4.19900678068076 4.66299446025311 4.33867227626124 5.15336564901128 4.04433301292154 6.42526516877294 4.97958565010494 4.18285928066392 4.96073700863453 4.10348433193023 5.34054624132743 5.97203299072292 3.19442034293909 4.33540432563976 3.38883758703688 5.26664192667245 3.92356263648021 4.60652808486095 3.71897980453619 4.78146558047637 5.5274671607775 6.3904220853008 4.15890619339355 4.97418292853099 4.33372626996016 5.20109618343898 5.66502426331307 4.80354476743138 5.34337497548936 5.05177424118067 4.00083462243532 2.59979625578436 4.96617654377767 5.93970957661507 4.55899955516518 4.22872016296932 4.02619953082338 3.88328750845331 6.90522107743066 4.81536574332852 6.83958341713669 4.99451272737903 3.84804290290565 5.33207370667473 4.61731451888556 4.17488625163559 6.00097657010831 3.76349752466115 5.27171692484019 4.14863673316554 4.47635100448625 4.5532255851852 4.14358576806397 4.8879347268948 4.26644426316381 5.51823138421788 6.29348081421972 5.73915055295703 6.60656482513558 4.06457928231028 5.21195243115923 6.76211902884946 3.90309311893991 5.57202485164413 4.19695890766279 5.05634655305256 4.45540367554893 2.59979625578436 4.61669516804453 3.45706014466126 4.44328764391147 4.89003432455684 4.89007728825666 3.88662622344819 4.8403760149576 4.01274687960503 5.70251627279486 5.06629272049582 4.35278447763466 4.2432595318023 3.74529265082522 4.40002569384139 3.11136320296335 3.86853489763726 5.07199874636255 3.44198007858204 4.0192437187537 5.61670762702561 3.84842707654233 4.06957312268333 2.59979625578436 5.69322348862783 5.45063570736461 3.91268880763813 5.51904414819448 4.64671182210213 4.87065880410791 5.53256317886493 3.25797369082606 5.86745397840558 3.54039886021135 4.87734402920938 4.59258013745058 4.37965399763471 5.51569091167813 4.18217653958045 4.16841990036692 3.33067381019803 3.78969911539177 5.13261310424904 4.27810437405391 2.59979625578436 4.70287734667204 2.59979625578436 4.51792375428807 3.96063186544171 3.75016086611143 5.53211650525338 4.26496661200365 7.32572940822347 3.71795681358765 4.30115773173715 5.89875705333979 4.60086858184383 5.31373327646544 4.32698450088052 3.69410504494913 4.67732078008704 4.51807233122546 5.62533489072423 4.19997833854105 5.34730608015571 5.99988663267432 4.65983594743976 5.70383737333715 4.33356641459377 5.04021441995291 4.59610338483865 4.64821731345267 5.89780001531299 6.443385716305 5.21693408722739 5.29476711842678 4.3655324545693 5.99383582981676 5.00025699897251 4.92317559291081 3.94233965432729 3.98033608325728 5.89168361698946 5.53027901429164 4.541624938054 6.17129280914239 3.87828827602203 5.39388209062458 4.3261604945858 6.1103347553719 4.86621392480496 4.01683575337199 4.97360776244411 4.79629342473698 5.40397820477702 4.69272716776433 3.62936557031371 4.5309793305832 3.81697151199171 2.59979625578436 4.16529237871497 3.65428894509629 4.21915361101809 4.77614119986643 3.81332135652956 4.73609128175785 3.37519338652555 3.86603275622437 6.02963362134273 3.94059545112726 4.77607465641259 5.33812301467141 3.73493837918575 4.56199024695882 4.47420313464366 2.59979625578436 3.44677671125314 4.17477670351442 2.59979625578436 4.25462983397781 3.52086051291967 4.23004133134344 3.92228252569921 5.00911327620321 4.53093163962384 4.47292355178268 4.24526428880769 4.13339209765861 3.76760737526579 5.01351622426569 3.40083590865166 2.59979625578436 4.73283528156624 4.15870912835935 4.17376676937537 4.24411628835274 3.75421345948229 3.68243911328029 3.6289994566789 3.71192966921496 3.30262648282872 3.11793268627682 3.61437619789413 4.79688283492342 4.23089224699686 5.45402062582601 4.8940851337858 3.5792875926982 3.96887066432163 3.56996809434794 5.10037642667206 4.89744325363977 4.02101088077978 5.08224447985404 3.94760692987975 3.9014299356621 5.32416910598247 3.38765383122753 3.960909276293 4.10784367478276 2.59979625578436 2.59979625578436 2.59979625578436 4.78833254050331 3.76219152482937 5.70166769260874 4.7636564831973 3.48594374074918 5.30353931980371 5.35564458926927 3.20643697917781 3.63770880969205 3.67036819177417 5.70082268336351 4.50025697803988 5.52260773311546 5.95149644740815 4.16984419134157 4.09472957619589 4.27799672230626 4.74541786443505 5.09369933566851 4.30483835102731 5.54029689222003 4.55449504440304 4.35092093483367 3.97414549722241 3.73083783830194 6.06545066013232 4.26372928251054 2.59979625578436 4.29799931380964 3.21960951687133 4.21342780862446 4.79611864385799 4.98001963077795 3.6864598314512 3.69429283629582 3.6259675130652 5.62212831337042 4.152505912284 4.14033327235733 5.69151644590916 3.42048852473569 4.74399541057762 4.25106194692549 4.03947831682694 4.32921330976609 3.67936228887807 5.21386242768338 3.13903998395891 3.36586943173339 3.64876012622529 4.57559881655126 3.90584824587373 3.08382354620843 3.59858560637233 6.2169226619525 3.28089785406808 3.74853439818929 3.58478682437396 4.94020369172928 3.72261112057527 3.47254829990629 5.56741439479664 3.86098856849618 4.88409526901305 3.91662933705899 3.16658854311766 6.32106322673084 3.49948415980588 3.3217847703779 4.09899535301805 3.45273288614406 4.40424261735769 4.10282435775713 4.80100363041191 2.59979625578436 2.59979625578436 5.75281243730891 4.01135707798147 4.30367527682389 3.3197901182369 3.49579071812971 3.89295669596377 3.85027535941523 3.82017625758984 4.81943492388909 2.59979625578436 5.45667075841334 3.0640794104873 3.20178576582288 3.32970239936705 3.84949809909016 5.39951710463623 3.47469189890208 5.60733725888942 4.68015491913012 3.58640791717732 2.59979625578436 3.59736818850564 3.70684774349347 2.59979625578436 4.58212374922458 5.3019577835399 3.34680674814643 4.57220802113288 4.79602505666491 2.59979625578436 4.60684727354286 4.40711821045092 4.98918488579732 4.70572597830099 3.79526355007221 4.58481622711171 3.91366803555386 4.52820330210234 4.45437350502783 3.4742952044758 4.32467433550957 3.96314819633817 3.41195457515195 3.29367264049087 4.60202032608524 4.92541343083515 4.0406793889104 4.29337743312658 4.00942744569759 3.59423054881486 2.59979625578436 2.59979625578436 3.74192460119621 3.48793206455015 4.4039317439758 3.3444210447866 5.16244069700972 4.1430000065035 5.15958561750134 5.12305899814499 3.60314531494957 4.47852366070067 3.95678688296693 3.96184713185432 4.35218213945995 3.88087147557617 4.50479857633467 4.93621515125249 4.29888011969021 4.47971126841444 3.93224927260848 4.05730311952018 3.92653410064859 4.01870693271444 4.42828541265075 3.41790356109809 4.0839966876018 4.30052768108331 2.59979625578436 2.59979625578436 4.10682806070145 2.59979625578436 3.89359831116327 2.59979625578436 6.43403609818172 4.02325558256586 6.38300684940433 4.56147871684152 4.41931800893507 4.8117922955889 3.65661271026855 4.16018581880709 3.48455101835497 5.26260705046467 6.71853734980838 4.06664160506343 4.58539841629803 4.0301906122985 4.52202378317754 5.70437655568845 3.6723757901802 5.52314120763793 4.13294374616804 4.27862501081541 3.97866198404503 3.87841040353765 5.51870886908789 3.80703411409898 4.02069780259256 5.5994858706815 2.59979625578436 4.64580520228272 3.93122938721556 3.63854769448613 5.00446919935684 2.59979625578436 4.81372286436573 2.59979625578436 5.45770572796056 5.37876780437495 4.13476385007122 4.72874912504652 3.63258420929194 4.26530609196729 4.40336489770596 3.77289673976365 4.36670278574688 2.59979625578436 4.44730540373266 4.56976931004433 4.59821179736585 5.01959022746431 3.43325699342525 3.63732703474947 4.80423730780094 3.8356080573271 4.0812256966388 3.79652113412521 3.92702060530145 3.6656788033668 3.95129183154967 5.30713656915387 3.97642388863076 3.53635640865754 3.61796802068616 3.13232547685039 6.2882212340809 3.64298409173955 5.09470778852408 4.26474552449985 4.81066977995146
Manes.10G033600.v6.1 10.4938081260602 10.4713693971778 9.49105579378447 8.88059551384727 10.0130172695452 10.1909096758255 9.6992047944873 9.76049181642615 8.87600118395242 9.40703854213392 9.88906085950023 9.64346548315564 9.3341038283975 8.90286699956484 9.25276223974295 9.93304109988801 8.9639846673598 9.48300749491111 8.73485791351472 9.31383523366244 10.0921819948054 9.68131997178467 9.79673362412318 8.79054343167415 9.67463722814997 10.324973008241 9.50539713735393 11.3857620513764 9.02597100512268 9.31066325360134 10.5148751614517 9.17313525793191 9.59322287868467 8.49498223664308 9.73141093374432 10.6767504445131 9.47590619705067 9.4378709843238 9.96309305818326 8.96835380548436 9.94658616781659 9.25794353537738 9.48522195866903 8.54520751485737 9.16556600515528 9.70961076423258 9.19117536525846 9.59389087073665 9.37991814976628 9.64196529316005 10.0534945850011 9.54099577150081 9.79779675425968 8.96695682437861 9.23039637478067 9.89802844423963 9.37732042958841 9.09685729890533 8.78242508690925 9.92018812647926 10.3338850464461 9.34895472812325 9.60697426708716 8.93975287448109 9.73770408237872 10.4279931414247 9.73049377516064 9.42699414819255 8.96988470035628 9.11201718274573 9.87820958458421 8.68796218083807 9.79465116966985 9.25402257355545 9.36684741433274 9.95217699455491 9.29680859352162 9.23260473787378 9.66147543718759 9.33225166296037 10.2064907022528 9.09204828847816 10.298739108834 8.78759512731425 9.10954521815431 9.97059951395818 9.45993740624781 9.77259057491632 9.0034471311566 9.90148150487061 10.3673328189599 9.23454172853227 8.86410233884832 8.84023021038889 10.0232436547087 8.88775168834247 9.63743372164332 9.68919558745269 9.44220590797218 9.41199466159266 9.83413673174954 9.496998812282 9.76220905947131 10.1941892752818 9.76960147870342 9.75351861562615 9.2772809934302 9.71713370750633 9.56537945342743 10.3808393463032 9.18254621933674 9.19995508248968 9.69192227557739 9.96626598718635 8.36083189821647 9.78599213587004 9.74705291161996 9.49549985918613 9.17936150441251 9.03107606960903 9.15978787967136 8.70628235480301 8.7426910443271 9.34687506595646 9.04265096772187 8.61884920471144 8.83497832573459 8.84878787393133 9.53297196000115 8.66902443794031 9.14107274004203 9.23220022409158 9.6915569035666 9.00780809886017 8.72154195820765 9.63813656633373 9.85747759910261 9.2927213628175 9.40994495434305 8.84927363742296 9.32462965158957 9.74003832610363 9.65542560436665 9.08935518838946 9.68489802199946 10.5019948154254 8.78512082570797 9.48122604480535 9.03390635146444 8.40406729443124 9.54041222928582 9.55400251803726 9.48931498691885 9.1735790911138 8.79004745150882 9.11153392609447 8.90345501485864 9.53161711360744 9.13819623016943 9.04409251716848 9.4703500078645 9.87197366732328 9.62447186747932 9.64528852849166 9.67250181722896 9.79779273707307 9.53765314062089 9.53469883495291 9.26240188425488 9.43108910191983 9.91177972290444 9.22759792136696 9.62427475177285 8.97973296906819 8.41688348306602 9.40335373982537 9.23168610681587 9.05296802551348 9.33395944033039 9.54208136875851 9.46202909446336 9.31835024850729 9.89372806639228 9.30604009367545 9.15546096967203 9.36184920547651 10.7110624473391 9.52718516646057 9.50374909127545 8.67848553701265 10.0842704416733 9.51308715952454 9.82703031134395 9.18671599232339 8.8940866384921 8.52771713862728 9.70234190332781 9.93537835985887 8.8716158447162 9.35891372775301 9.36513541655663 8.94243746501037 10.0006306728772 9.36643628948953 9.19986549027928 9.41291608428354 9.47601593205676 9.85679852603271 9.65729814614795 8.9904448042567 8.5570711384958 9.19959552398618 9.49352877959588 9.24074413520875 9.45097040293163 8.69521059351216 8.34962455511722 9.25135889700258 8.53325067962292 8.9876939434592 8.77005680467344 9.31179754814857 9.65209671733189 9.24075206948572 8.94305249588808 8.9318481879221 8.70788745406165 9.18579347843382 9.13700885258157 9.12364989266393 8.98284846859962 9.29144682685458 9.34081205427445 8.95707474113815 8.51276288433203 8.73650044656332 9.05999620018746 9.06994619089691 8.89398140849738 8.71677338615916 9.41140546179704 9.03962695123492 8.96903115034745 9.45682489321149 8.93829082594212 8.34994314413222 9.54871630691509 9.17232285034433 9.06825433065007 8.9713116613036 9.37125647638847 9.04784031782687 9.67635086477206 9.06981137935708 8.80592387531636 8.44579431431484 9.00141669211332 9.03975461829612 9.24801449595572 8.75342359489016 8.20088482429424 9.07465913708512 9.41158836352976 9.26950130522553 9.06441496039109 8.83309236752448 9.6267076672694 9.22844466574972 9.13457572420282 9.28454228277363 9.3236197363882 9.16464627341196 9.28323044240302 8.86255810966381 9.0287341584078 8.62400952119263 9.35807145162925 8.36552708220614 8.85670315868394 8.99382332345314 9.07566327016888 9.38030489127537 9.50167547363129 8.31811064066928 8.94830898997209 8.96033037723317 8.87444098703936 9.58785617748181 8.34911715075641 9.34382195414708 8.96192977399699 9.03379846519945 9.5743854286167 8.33680326079002 8.86929511551638 8.86172119901661 9.14884812445571 9.63908696451288 9.19023353783157 9.16025609298373 8.9044306998263 8.95639671490405 8.87400676389695 8.57547314150849 8.9442174050362 8.50841978595347 8.58862182252049 9.09393225576019 9.26565897585715 8.86157718517767 8.54393785155281 9.62394790646431 8.82357948664035 8.52837573335083 9.62651537903166 9.17132452596361 8.27879927546512 9.34210434240959 8.1197819167409 8.85671079759753 8.60415840388233 9.23749322398363 8.87650354305893 9.13563913274799 9.1293066108847 8.97501831945569 9.33006131232633 9.14189316829537 8.66444047231169 9.20503136287925 8.85039961401895 8.77935415805207 8.67714131673001 8.92717632329671 9.22597908590407 8.61409093251231 9.21553970202421 9.00845090816016 9.23985065570906 9.36704568911203 9.36925026509394 7.13207045289979 9.00043295643873 9.24686842211964 8.92738442124459 8.37553927151037 8.76108144776856 8.68156647314145 8.93886044941615 9.33578961654565 9.32393852148088 9.78714984477375 9.68995760496591 9.29182795606225 9.29470435224181 8.78124141329969 9.4828243610246 9.13902541262648 8.44599492842329 9.42170514834498 8.84909911355781 8.03306782867453 9.87904052469556 9.79019546031296 8.5997206161877 8.70584411373451 8.99099165464743 8.90707157440403 9.65524058187432 9.18094554293746 9.06780876605679 9.11956956860368 9.68566239733082 9.3526570526683 9.90418868157609 9.54916066282877 9.08023084143829 8.61205584406586 8.83703606249425 9.82192876899618 9.1363416471201 9.55991852201637 9.17192499244973 9.20767802481167 9.76191889241838 9.17081651604371 9.3051390765126 8.66596305383553 8.68455976852572 9.1052919650505 8.53883954133495 8.1882022247223 8.76917488169818 9.76276510633294 8.08189796160133 8.98593340167697 8.86526437708101 8.67868946746787 8.89491441550983 10.0475706965233 9.40081458848108 9.21212223520527 8.25476604561529 8.96642254432831 9.34216739236894 9.3705014316168 8.84424772725212 8.84308782622327 9.23104138333404 9.99546004518473 10.1210484010126 9.36771076027416 8.76239731040298 8.97338494878566 9.9297916213769 9.29447014353851 8.89850335040213 8.68965082025706 8.67851869596145 9.93525945419772 9.41912051067067 9.12659284936572 8.9978317589297 9.32069258159024 8.66846862278332 8.73174854912825 8.73081429781266 8.02985443376591 8.78435768707371 8.57252249154043 9.3374432665567 8.42609564357451 9.04735972741127 9.1684789005234 8.53108689600347 9.56294862335159 8.90181162279853 9.2301483605237 9.61686739383511 8.22416307932522 9.41202950913145 9.12022494309063 9.33174231151133 9.13695602764271 8.56566578313943 9.42493847295646 9.57225334568227 8.90180947697119 8.28030804466385 8.33703305597209 9.35746753031048 8.93833607152596 9.74058474241868 8.86153993309045 9.44869039625429 9.46384412841325 8.86480308916041 9.35756674868832 9.70565335003629 8.85755260864132 9.10138726388546 9.90991234103723 8.62013622531149 9.1697986722077 8.56915859113377 9.24723914103606 8.84495677928288 8.09985902557642 8.726939648288 8.86470120627873 9.88780967586955 9.46664300547585 9.38369257176118 8.69950022403161 9.63484710998011 9.09102848199746 9.2798783844178 10.9495609827209 8.37710992252036 9.08174292850058 9.68808937441314 9.38426231605393 10.0430151062935 8.39984120697059 9.84006452584077 9.56869024131589 8.53283463369824 9.3171722630477 8.53579351524832 9.54495117788672 9.14548336275752 9.44190327645235 9.54091465875757 9.02502315457472 8.93547633841017 9.48323463387231 9.37848673919804 8.86379567925009 8.62053506233008 10.418315800454 9.93024907107842 9.5196361736078 10.0042219472759 8.47889313779224 9.45732570509347 10.3331487931308 9.66783318073894 9.53023317145651 8.17657538657282 9.71758544618606 9.54027616278385 10.0588271026219 9.51142978616764 9.0851496930343 9.24050173230186 9.78162201396913 9.12826787852601 8.96218945782193 8.8840273069999 9.38038282590451 9.87308532300105 9.46630301075663 8.98372010939598 8.29432316825542 8.71293780728943 9.71346859931137 9.41093392848259 9.861859024897 8.67012159672264 9.42399142368088 10.2305000323943 9.77404853121327 10.0009654232946 9.28156704788276 9.46503873790546 10.1048323249825 9.77284780683384 9.36682891493069 9.40462947600036 9.20890744450302 9.54046684739494 8.81725199738343 9.04669564356316 8.43243922077564 9.13575586552574 9.30725142442079 9.3578910175548 9.2355031709923 8.77878956233669 9.8262755795417 9.9028444660023 9.56823607591935 9.32703537235345 8.73766545723707 10.153306789566 10.350832695635 9.17202726490112 9.11334608099946 8.52160820195455 9.76520775627993 10.3537123943144 9.74611032431931 9.60894429777984 9.4021459888841 9.68127468891453 9.66524837096526 9.99228219100686 9.64613258926894 9.21302336653051 8.82873313452295 9.32590141247905 10.2117917863722 9.64069024572691 9.80746246480805 9.54022835084378 9.86695392406386 9.74991803857909 9.32365792874622 9.58134196325778 8.45010036109816 9.73749446351228 9.52247890145264 8.98228767863059 9.3980400003771 8.58460188315381 8.81477190151662 10.1025557250716 9.81086703992405 9.5829740222552 9.03366975117108 9.44715770304991 10.1843346279854 9.99254970110785 9.61402819027761 9.01384910772475 9.63587214274762 9.38556169903687 9.10132803074718 9.02499287995434 9.02375991808173 9.55098799871656 10.276314507882 9.76756490722809 8.88458478923154 8.75365486920348 9.45989089905644 9.39007108211988 8.93387458665705 9.04625285439316 8.70574919313036 8.97660248231806 10.3309819818049 9.34755415102928 9.57382821622375 9.17537068063046 9.25107077745466 9.63027164210472 8.97004929902557 9.30527625771839 8.81387441880971 8.77617423227573 9.4114981268443 9.5957335519456 8.99345506922035 8.99242670533219 9.00374423313627 9.46684810351945 9.25503894307811 9.88409226798056 9.38905812964476 9.97541325037521 8.93457050492242 8.68922647066537 9.08046657248317 8.70814673062916 9.15442189020718 10.8015983943206 9.45042396952617 9.6084795961393 8.61294495657303 9.53458688029078 9.22417382427021 8.61410173713828 9.23938998070263 8.57282473297186 9.4658561145943 9.5726249069892 9.2904538367156 9.56909050686845 8.80714705832715 9.48547045336304 9.5894544122345 10.0263248328231 9.50417117326999 8.66461644300845 10.3355959986801 9.00951272474033 10.0732627976407 9.80324297317664 8.33697655292866 9.97477578108835 9.4105124435275 8.9294165084617 8.9555903822844 8.83840137315713 8.63723477488909 9.20980603803919 9.28897746875069 9.53645747410403 9.13220727619272 9.35035358727518 9.2371882015113 9.64914653744626 9.81777703080656 9.27904276730194 8.72998078597387 8.6876138922449 9.32886420466346 9.62101581367444 9.87391547774362 9.12261813301951 9.14682531998696 9.45562204100705 8.93335755748589 9.01669068136267 9.2147173953341 9.84300792238264 9.0222484460503 9.41459312727351 9.80713034788915 9.46786489356779 8.75835674771039 9.48307645410129 9.17377290527492 9.01005492236095 7.89989152818283 8.89322663029049 9.68808856741186 9.11397564512279 9.95902376093599 8.62794239490715 9.23903149257113 8.67813368468034 8.92832382640277 8.73370264462454 8.820099058041 9.05210156006991 9.30994629859258 9.38303623975796 9.11638763821305 8.73147681235445 9.3440337678071 9.50386720924477 9.51205570167765 8.68784489377676 8.54839268167903 9.03635261970223 8.95987246205184 8.9238238264391 8.78592857027393 8.72993020140924 8.91871418409074 9.39524049633299 8.9402332777423 10.2080988003142 8.32400363486493 9.03725536372862 9.67643622424215 9.48327657978107 10.0286466662813 9.51855171909058 9.25058412029228 9.1868207451426 9.59500407418209 9.06885371020985 9.10016714988142 9.3961027139735 9.22823774043538 9.1189811828795 9.36256746032096 8.9960348045651 9.12706273601587 9.34994353666086 9.1546962109775 9.10206245715795 9.76341364319453 9.21642018481753 9.44963767216761 9.46251354999326 9.17214192067033 9.16225159082769 9.64020352266703 9.66450025742272 9.44772600516903 9.04101737216439 8.55928923564027 9.14325832575807 9.48221808787412
Manes.10G033700.v6.1 2.59979625578436 2.59979625578436 2.59979625578436 2.59979625578436 2.59979625578436 2.59979625578436 2.59979625578436 2.59979625578436 2.59979625578436 2.59979625578436 2.59979625578436 2.59979625578436 3.11804907243019 2.59979625578436 2.59979625578436 2.59979625578436 2.59979625578436 2.59979625578436 2.59979625578436 2.59979625578436 2.59979625578436 2.59979625578436 3.13138655775315 3.03555783025232 2.59979625578436 2.59979625578436 2.59979625578436 2.59979625578436 2.59979625578436 2.59979625578436 2.59979625578436 2.59979625578436 2.59979625578436 2.59979625578436 2.59979625578436 2.59979625578436 2.59979625578436 2.59979625578436 2.59979625578436 2.59979625578436 2.59979625578436 2.59979625578436 2.59979625578436 2.59979625578436 2.59979625578436 2.59979625578436 2.59979625578436 2.59979625578436 2.59979625578436 2.59979625578436 2.59979625578436 2.59979625578436 2.59979625578436 2.59979625578436 2.59979625578436 2.59979625578436 2.59979625578436 2.59979625578436 2.59979625578436 2.59979625578436 3.25634658216568 2.59979625578436 2.59979625578436 2.59979625578436 2.59979625578436 2.59979625578436 2.59979625578436 2.59979625578436 2.59979625578436 2.59979625578436 2.59979625578436 2.59979625578436 2.59979625578436 2.59979625578436 2.59979625578436 2.59979625578436 3.12344627707087 2.59979625578436 2.59979625578436 2.59979625578436 2.59979625578436 2.59979625578436 2.59979625578436 2.59979625578436 2.59979625578436 2.59979625578436 2.59979625578436 2.59979625578436 2.59979625578436 2.59979625578436 2.59979625578436 2.59979625578436 2.59979625578436 2.59979625578436 2.59979625578436 2.59979625578436 2.59979625578436 2.59979625578436 2.59979625578436 2.59979625578436 2.59979625578436 2.59979625578436 2.59979625578436 2.59979625578436 2.59979625578436 2.59979625578436 2.59979625578436 2.59979625578436 2.59979625578436 2.59979625578436 2.59979625578436 2.59979625578436 2.59979625578436 2.59979625578436 2.59979625578436 2.59979625578436 2.59979625578436 2.59979625578436 2.59979625578436 2.59979625578436 2.59979625578436 2.59979625578436 2.59979625578436 2.59979625578436 2.59979625578436 2.59979625578436 2.59979625578436 2.59979625578436 2.59979625578436 2.59979625578436 2.59979625578436 2.59979625578436 2.59979625578436 2.59979625578436 2.59979625578436 2.59979625578436 2.59979625578436 2.59979625578436 2.59979625578436 2.59979625578436 2.59979625578436 2.59979625578436 2.59979625578436 3.03461879545996 2.59979625578436 2.59979625578436 2.59979625578436 2.59979625578436 2.59979625578436 2.59979625578436 2.59979625578436 2.59979625578436 2.59979625578436 2.59979625578436 2.59979625578436 2.59979625578436 3.3572885702161 2.59979625578436 2.59979625578436 2.59979625578436 2.59979625578436 2.59979625578436 2.59979625578436 2.59979625578436 2.59979625578436 2.59979625578436 2.59979625578436 2.59979625578436 2.59979625578436 2.59979625578436 2.59979625578436 2.59979625578436 2.59979625578436 2.59979625578436 2.59979625578436 2.59979625578436 2.59979625578436 3.11361203837832 2.59979625578436 2.59979625578436 2.59979625578436 2.59979625578436 2.59979625578436 2.59979625578436 2.59979625578436 2.59979625578436 2.59979625578436 2.59979625578436 2.59979625578436 2.59979625578436 2.59979625578436 2.59979625578436 2.59979625578436 2.59979625578436 2.59979625578436 2.59979625578436 2.59979625578436 2.59979625578436 2.59979625578436 2.59979625578436 2.59979625578436 2.59979625578436 2.59979625578436 2.59979625578436 2.59979625578436 2.59979625578436 2.59979625578436 2.59979625578436 2.59979625578436 2.59979625578436 2.59979625578436 2.59979625578436 2.59979625578436 2.59979625578436 2.59979625578436 2.59979625578436 2.59979625578436 2.59979625578436 2.59979625578436 2.59979625578436 2.59979625578436 2.59979625578436 2.59979625578436 2.59979625578436 2.59979625578436 2.59979625578436 2.59979625578436 2.59979625578436 2.59979625578436 2.59979625578436 2.59979625578436 2.59979625578436 2.59979625578436 2.59979625578436 2.59979625578436 2.59979625578436 2.59979625578436 2.59979625578436 2.59979625578436 2.59979625578436 2.59979625578436 2.59979625578436 2.59979625578436 2.59979625578436 2.59979625578436 2.59979625578436 2.59979625578436 2.59979625578436 2.59979625578436 2.59979625578436 2.59979625578436 2.59979625578436 2.59979625578436 2.59979625578436 2.59979625578436 2.59979625578436 2.59979625578436 2.59979625578436 2.59979625578436 2.59979625578436 2.59979625578436 2.59979625578436 2.59979625578436 2.59979625578436 2.59979625578436 2.59979625578436 2.59979625578436 2.59979625578436 2.59979625578436 2.59979625578436 2.59979625578436 2.59979625578436 3.36821729632826 2.59979625578436 2.59979625578436 2.59979625578436 2.59979625578436 2.59979625578436 2.59979625578436 2.59979625578436 2.59979625578436 2.59979625578436 2.59979625578436 2.59979625578436 2.59979625578436 2.59979625578436 2.59979625578436 2.59979625578436 2.59979625578436 2.59979625578436 2.59979625578436 2.59979625578436 2.59979625578436 2.59979625578436 2.59979625578436 2.59979625578436 2.59979625578436 2.59979625578436 2.59979625578436 2.59979625578436 2.59979625578436 2.59979625578436 2.59979625578436 2.59979625578436 2.59979625578436 2.59979625578436 2.59979625578436 2.59979625578436 2.59979625578436 2.59979625578436 2.59979625578436 2.59979625578436 2.59979625578436 2.59979625578436 2.59979625578436 2.59979625578436 2.59979625578436 2.59979625578436 2.59979625578436 2.59979625578436 2.59979625578436 2.59979625578436 2.59979625578436 2.59979625578436 2.59979625578436 3.07280994667388 2.59979625578436 2.59979625578436 2.59979625578436 2.59979625578436 2.59979625578436 2.59979625578436 2.59979625578436 2.59979625578436 2.59979625578436 2.59979625578436 2.59979625578436 2.59979625578436 2.59979625578436 2.59979625578436 3.14215221956444 2.59979625578436 2.59979625578436 2.59979625578436 2.59979625578436 2.59979625578436 2.59979625578436 2.59979625578436 2.59979625578436 2.59979625578436 3.25721121744889 2.59979625578436 2.59979625578436 2.59979625578436 2.59979625578436 3.55880419163474 2.59979625578436 2.59979625578436 2.59979625578436 2.59979625578436 3.58139977578277 2.59979625578436 2.59979625578436 2.59979625578436 2.59979625578436 3.27934697100873 2.59979625578436 2.59979625578436 2.59979625578436 2.59979625578436 2.59979625578436 2.59979625578436 2.59979625578436 2.59979625578436 2.59979625578436 2.59979625578436 3.00618426518796 2.59979625578436 2.59979625578436 2.59979625578436 2.59979625578436 2.59979625578436 2.59979625578436 2.59979625578436 2.59979625578436 2.59979625578436 2.59979625578436 2.59979625578436 2.59979625578436 2.59979625578436 2.59979625578436 2.59979625578436 2.59979625578436 2.59979625578436 2.59979625578436 2.59979625578436 2.59979625578436 2.59979625578436 2.59979625578436 2.59979625578436 2.59979625578436 2.59979625578436 2.59979625578436 2.59979625578436 2.59979625578436 2.59979625578436 2.59979625578436 2.59979625578436 2.59979625578436 2.59979625578436 2.59979625578436 2.59979625578436 2.59979625578436 2.59979625578436 2.59979625578436 2.59979625578436 2.59979625578436 2.59979625578436 2.59979625578436 2.59979625578436 2.59979625578436 2.59979625578436 2.59979625578436 2.59979625578436 2.59979625578436 2.59979625578436 2.59979625578436 2.59979625578436 2.59979625578436 2.59979625578436 2.59979625578436 2.59979625578436 2.59979625578436 2.59979625578436 2.59979625578436 2.59979625578436 2.59979625578436 2.59979625578436 2.59979625578436 2.59979625578436 2.59979625578436 2.59979625578436 2.59979625578436 2.59979625578436 2.59979625578436 3.31482471666852 2.59979625578436 2.59979625578436 2.59979625578436 2.59979625578436 2.59979625578436 2.59979625578436 2.59979625578436 2.59979625578436 2.59979625578436 2.59979625578436 2.59979625578436 2.59979625578436 2.59979625578436 2.59979625578436 2.59979625578436 3.98869882373956 2.59979625578436 2.59979625578436 2.59979625578436 2.59979625578436 2.59979625578436 2.59979625578436 2.59979625578436 2.59979625578436 2.59979625578436 2.59979625578436 2.59979625578436 2.59979625578436 2.59979625578436 2.59979625578436 2.59979625578436 2.59979625578436 2.59979625578436 2.59979625578436 2.59979625578436 2.59979625578436 2.59979625578436 2.59979625578436 2.59979625578436 2.59979625578436 2.59979625578436 2.59979625578436 2.59979625578436 2.59979625578436 2.59979625578436 2.59979625578436 2.59979625578436 2.59979625578436 2.59979625578436 2.59979625578436 2.59979625578436 2.59979625578436 2.59979625578436 2.59979625578436 2.59979625578436 2.59979625578436 2.59979625578436 2.59979625578436 2.59979625578436 2.59979625578436 2.59979625578436 2.59979625578436 2.59979625578436 2.59979625578436 2.59979625578436 2.59979625578436 2.59979625578436 2.59979625578436 2.59979625578436 2.59979625578436 2.59979625578436 2.59979625578436 2.59979625578436 2.59979625578436 2.59979625578436 2.59979625578436 2.59979625578436 2.59979625578436 2.59979625578436 2.59979625578436 2.59979625578436 2.59979625578436 2.59979625578436 2.59979625578436 2.59979625578436 2.59979625578436 2.59979625578436 2.59979625578436 2.59979625578436 2.59979625578436 2.59979625578436 2.59979625578436 2.59979625578436 2.59979625578436 2.59979625578436 2.59979625578436 2.59979625578436 2.59979625578436 2.59979625578436 2.59979625578436 2.59979625578436 2.59979625578436 2.59979625578436 2.59979625578436 2.59979625578436 2.59979625578436 2.59979625578436 2.59979625578436 2.59979625578436 2.59979625578436 2.59979625578436 2.59979625578436 2.59979625578436 2.59979625578436 2.59979625578436 2.59979625578436 2.59979625578436 2.59979625578436 2.59979625578436 2.59979625578436 2.59979625578436 2.59979625578436 2.59979625578436 2.59979625578436 2.59979625578436 2.59979625578436 2.59979625578436 2.59979625578436 2.59979625578436 2.59979625578436 2.59979625578436 2.59979625578436 2.59979625578436 2.59979625578436 2.59979625578436 2.59979625578436 2.59979625578436 2.59979625578436 2.59979625578436 2.59979625578436 2.59979625578436 3.18542993688362 2.59979625578436 2.59979625578436 2.59979625578436 2.59979625578436 2.59979625578436 2.59979625578436 2.59979625578436 2.59979625578436 2.59979625578436 2.59979625578436 2.59979625578436 2.59979625578436 2.59979625578436 2.59979625578436 2.59979625578436 3.03412909987516 2.59979625578436 2.59979625578436 2.59979625578436 2.59979625578436 2.59979625578436 2.59979625578436 2.59979625578436 2.59979625578436 2.59979625578436 2.59979625578436 2.59979625578436 2.59979625578436 3.65108298856748 2.59979625578436 2.59979625578436 2.59979625578436 2.59979625578436 2.59979625578436 2.59979625578436 2.59979625578436 2.59979625578436 2.59979625578436 2.59979625578436 2.59979625578436 2.59979625578436 2.59979625578436 2.59979625578436 2.59979625578436 2.59979625578436 2.59979625578436 2.59979625578436 2.59979625578436 2.59979625578436 2.59979625578436 2.59979625578436 2.59979625578436 2.59979625578436 2.59979625578436 2.59979625578436 2.59979625578436 2.59979625578436 2.59979625578436 2.59979625578436 2.59979625578436 2.59979625578436 2.59979625578436 2.59979625578436 2.59979625578436 2.59979625578436 2.59979625578436 2.59979625578436 2.59979625578436 2.59979625578436 2.59979625578436 2.59979625578436 2.59979625578436 2.59979625578436 2.59979625578436 2.59979625578436 2.59979625578436 2.59979625578436 2.59979625578436 2.59979625578436 2.59979625578436 2.59979625578436 3.90697080708367 2.59979625578436 2.59979625578436 2.59979625578436 2.59979625578436 2.59979625578436 2.59979625578436 2.59979625578436 2.59979625578436 2.59979625578436 3.01265836496538 2.59979625578436 2.59979625578436 2.59979625578436 2.59979625578436 2.59979625578436 2.59979625578436 2.59979625578436 2.59979625578436 2.59979625578436 2.59979625578436 2.59979625578436 2.59979625578436 2.59979625578436 2.59979625578436 2.59979625578436 2.59979625578436 2.59979625578436 2.59979625578436 2.59979625578436 2.59979625578436 2.59979625578436 2.59979625578436 2.59979625578436 2.59979625578436 4.96635956698282 2.59979625578436 2.59979625578436 2.59979625578436 2.59979625578436 2.59979625578436 2.59979625578436 2.59979625578436 3.13594984025197 2.59979625578436 2.59979625578436 2.59979625578436 2.59979625578436 2.59979625578436 2.59979625578436 2.59979625578436 2.59979625578436 2.59979625578436 2.59979625578436 2.59979625578436 2.59979625578436 2.59979625578436 2.59979625578436 2.59979625578436 2.59979625578436 2.59979625578436 2.59979625578436 2.59979625578436 2.59979625578436 2.59979625578436 2.59979625578436 2.59979625578436 2.59979625578436 2.59979625578436 2.59979625578436 2.59979625578436 2.59979625578436 2.59979625578436 2.59979625578436 2.59979625578436 2.59979625578436 2.59979625578436 2.59979625578436 2.59979625578436 2.59979625578436 2.59979625578436 2.59979625578436 2.59979625578436 2.59979625578436 2.59979625578436 2.59979625578436 2.59979625578436 2.59979625578436 2.59979625578436
Manes.10G033800.v6.1 2.59979625578436 2.59979625578436 2.59979625578436 2.59979625578436 2.59979625578436 2.59979625578436 2.59979625578436 2.59979625578436 2.59979625578436 2.59979625578436 2.59979625578436 2.59979625578436 2.59979625578436 2.59979625578436 2.59979625578436 2.59979625578436 2.59979625578436 2.59979625578436 2.59979625578436 2.59979625578436 2.59979625578436 2.59979625578436 2.59979625578436 2.59979625578436 2.59979625578436 2.59979625578436 2.59979625578436 2.59979625578436 2.59979625578436 2.59979625578436 2.59979625578436 2.59979625578436 2.59979625578436 2.59979625578436 2.59979625578436 2.59979625578436 2.59979625578436 2.59979625578436 2.59979625578436 2.59979625578436 2.59979625578436 2.59979625578436 2.59979625578436 2.59979625578436 2.59979625578436 2.59979625578436 2.59979625578436 2.59979625578436 2.59979625578436 2.59979625578436 2.59979625578436 2.59979625578436 2.59979625578436 2.59979625578436 2.59979625578436 2.59979625578436 2.59979625578436 2.59979625578436 2.59979625578436 2.59979625578436 2.59979625578436 2.59979625578436 2.59979625578436 2.59979625578436 2.59979625578436 2.59979625578436 2.59979625578436 2.59979625578436 2.59979625578436 2.59979625578436 2.59979625578436 2.59979625578436 2.59979625578436 2.59979625578436 2.59979625578436 2.59979625578436 2.59979625578436 2.59979625578436 2.59979625578436 2.59979625578436 2.59979625578436 2.59979625578436 3.17512532819144 2.59979625578436 2.59979625578436 2.59979625578436 2.59979625578436 2.59979625578436 2.59979625578436 2.59979625578436 2.59979625578436 2.59979625578436 2.59979625578436 2.59979625578436 2.59979625578436 2.59979625578436 2.59979625578436 2.59979625578436 2.59979625578436 2.59979625578436 2.59979625578436 2.59979625578436 2.59979625578436 2.59979625578436 2.59979625578436 2.59979625578436 2.59979625578436 2.59979625578436 2.59979625578436 2.59979625578436 2.59979625578436 2.59979625578436 2.59979625578436 2.59979625578436 2.59979625578436 2.59979625578436 2.59979625578436 2.59979625578436 2.59979625578436 2.59979625578436 3.08797719378391 2.59979625578436 2.59979625578436 2.59979625578436 2.59979625578436 2.59979625578436 2.59979625578436 2.59979625578436 2.59979625578436 2.59979625578436 2.59979625578436 2.59979625578436 2.59979625578436 2.59979625578436 2.59979625578436 2.59979625578436 2.59979625578436 2.59979625578436 2.59979625578436 2.59979625578436 2.59979625578436 2.59979625578436 2.59979625578436 2.59979625578436 2.59979625578436 2.59979625578436 2.59979625578436 2.59979625578436 2.59979625578436 2.59979625578436 2.59979625578436 2.59979625578436 2.59979625578436 2.59979625578436 2.59979625578436 2.59979625578436 2.59979625578436 2.59979625578436 2.59979625578436 2.59979625578436 2.59979625578436 2.59979625578436 2.59979625578436 2.59979625578436 2.59979625578436 2.59979625578436 2.59979625578436 2.59979625578436 2.59979625578436 2.59979625578436 2.59979625578436 2.59979625578436 2.59979625578436 2.59979625578436 2.59979625578436 2.59979625578436 2.59979625578436 2.59979625578436 3.08843871467039 2.59979625578436 2.59979625578436 2.59979625578436 2.59979625578436 2.59979625578436 2.59979625578436 2.59979625578436 2.59979625578436 2.59979625578436 2.59979625578436 2.59979625578436 2.59979625578436 2.59979625578436 2.59979625578436 2.59979625578436 2.59979625578436 2.59979625578436 2.59979625578436 2.59979625578436 2.59979625578436 2.59979625578436 2.59979625578436 2.59979625578436 2.59979625578436 2.59979625578436 2.59979625578436 2.59979625578436 2.59979625578436 2.59979625578436 2.59979625578436 2.59979625578436 2.59979625578436 2.59979625578436 2.59979625578436 2.59979625578436 2.59979625578436 2.59979625578436 2.59979625578436 2.59979625578436 2.59979625578436 2.59979625578436 2.59979625578436 2.59979625578436 2.59979625578436 2.59979625578436 2.59979625578436 2.59979625578436 2.59979625578436 2.59979625578436 2.59979625578436 2.59979625578436 2.59979625578436 2.59979625578436 2.59979625578436 2.59979625578436 2.59979625578436 2.59979625578436 2.59979625578436 2.59979625578436 2.59979625578436 2.59979625578436 2.59979625578436 2.59979625578436 2.59979625578436 2.59979625578436 2.59979625578436 2.59979625578436 2.59979625578436 2.59979625578436 2.59979625578436 2.59979625578436 2.59979625578436 2.59979625578436 2.59979625578436 2.59979625578436 2.59979625578436 2.59979625578436 2.59979625578436 2.59979625578436 2.59979625578436 2.59979625578436 2.59979625578436 2.59979625578436 2.59979625578436 2.59979625578436 2.59979625578436 2.59979625578436 2.59979625578436 2.59979625578436 2.59979625578436 3.0751254337643 2.59979625578436 2.59979625578436 2.59979625578436 2.59979625578436 2.59979625578436 2.59979625578436 2.59979625578436 2.59979625578436 2.59979625578436 2.59979625578436 2.59979625578436 2.59979625578436 2.59979625578436 2.59979625578436 2.59979625578436 2.59979625578436 2.59979625578436 2.59979625578436 2.59979625578436 2.59979625578436 2.59979625578436 2.59979625578436 2.59979625578436 2.59979625578436 2.59979625578436 3.03747957287136 2.59979625578436 2.59979625578436 2.59979625578436 2.59979625578436 2.59979625578436 2.59979625578436 2.59979625578436 2.59979625578436 2.59979625578436 2.59979625578436 2.59979625578436 2.59979625578436 2.59979625578436 2.59979625578436 2.59979625578436 2.59979625578436 2.59979625578436 2.59979625578436 2.59979625578436 2.59979625578436 2.59979625578436 2.59979625578436 2.59979625578436 2.59979625578436 3.19446987617811 2.59979625578436 2.59979625578436 2.59979625578436 2.59979625578436 2.59979625578436 2.59979625578436 2.59979625578436 2.59979625578436 2.59979625578436 2.59979625578436 2.59979625578436 2.59979625578436 2.59979625578436 2.59979625578436 2.59979625578436 2.59979625578436 2.59979625578436 2.59979625578436 2.59979625578436 3.14215221956444 2.59979625578436 2.59979625578436 2.59979625578436 2.59979625578436 2.59979625578436 2.59979625578436 2.59979625578436 2.59979625578436 3.06601140229909 2.59979625578436 2.59979625578436 2.59979625578436 2.59979625578436 2.59979625578436 2.59979625578436 2.59979625578436 2.59979625578436 2.59979625578436 2.59979625578436 2.59979625578436 2.59979625578436 2.59979625578436 2.59979625578436 2.59979625578436 2.59979625578436 2.59979625578436 2.59979625578436 2.59979625578436 2.59979625578436 2.59979625578436 2.59979625578436 2.59979625578436 2.59979625578436 2.59979625578436 2.59979625578436 2.59979625578436 2.59979625578436 2.59979625578436 2.59979625578436 2.59979625578436 2.59979625578436 2.59979625578436 2.59979625578436 2.59979625578436 2.59979625578436 3.19947538049542 2.59979625578436 2.59979625578436 2.59979625578436 2.59979625578436 2.59979625578436 2.59979625578436 2.59979625578436 2.59979625578436 2.59979625578436 2.59979625578436 2.59979625578436 2.59979625578436 2.59979625578436 2.59979625578436 2.59979625578436 2.59979625578436 2.59979625578436 2.59979625578436 2.59979625578436 2.59979625578436 2.59979625578436 2.59979625578436 2.59979625578436 2.59979625578436 2.59979625578436 2.59979625578436 2.59979625578436 2.59979625578436 2.59979625578436 2.59979625578436 2.59979625578436 2.59979625578436 2.59979625578436 2.59979625578436 2.59979625578436 2.59979625578436 2.59979625578436 2.59979625578436 2.59979625578436 2.59979625578436 2.59979625578436 2.59979625578436 2.59979625578436 2.59979625578436 2.59979625578436 2.59979625578436 2.59979625578436 2.59979625578436 2.59979625578436 2.59979625578436 2.59979625578436 2.59979625578436 2.59979625578436 2.59979625578436 2.59979625578436 2.59979625578436 2.59979625578436 2.59979625578436 2.59979625578436 2.59979625578436 2.59979625578436 2.59979625578436 2.59979625578436 2.59979625578436 2.59979625578436 2.59979625578436 2.59979625578436 2.59979625578436 2.59979625578436 2.59979625578436 2.59979625578436 2.59979625578436 2.59979625578436 2.59979625578436 2.59979625578436 2.59979625578436 2.59979625578436 2.59979625578436 2.59979625578436 2.59979625578436 2.59979625578436 2.59979625578436 2.59979625578436 2.59979625578436 2.59979625578436 2.59979625578436 2.59979625578436 2.59979625578436 2.59979625578436 2.59979625578436 2.59979625578436 2.59979625578436 2.59979625578436 2.59979625578436 2.59979625578436 2.59979625578436 2.59979625578436 2.59979625578436 2.59979625578436 2.59979625578436 2.59979625578436 2.59979625578436 2.59979625578436 2.59979625578436 2.59979625578436 2.59979625578436 2.59979625578436 2.59979625578436 2.59979625578436 2.59979625578436 2.59979625578436 2.59979625578436 2.59979625578436 2.59979625578436 2.59979625578436 2.59979625578436 2.59979625578436 2.59979625578436 2.59979625578436 2.59979625578436 2.59979625578436 2.59979625578436 2.59979625578436 2.59979625578436 2.59979625578436 2.59979625578436 2.59979625578436 2.59979625578436 2.59979625578436 2.59979625578436 2.59979625578436 2.59979625578436 2.59979625578436 2.59979625578436 2.59979625578436 2.59979625578436 2.59979625578436 2.59979625578436 2.59979625578436 2.59979625578436 2.59979625578436 2.59979625578436 2.59979625578436 2.59979625578436 2.59979625578436 2.59979625578436 2.59979625578436 2.59979625578436 2.59979625578436 2.59979625578436 2.59979625578436 2.59979625578436 2.59979625578436 2.59979625578436 2.59979625578436 2.59979625578436 2.59979625578436 2.59979625578436 2.59979625578436 2.59979625578436 2.59979625578436 2.59979625578436 2.59979625578436 2.59979625578436 2.59979625578436 2.59979625578436 2.59979625578436 2.59979625578436 2.59979625578436 2.59979625578436 2.59979625578436 2.59979625578436 2.59979625578436 2.59979625578436 2.59979625578436 2.59979625578436 2.59979625578436 2.59979625578436 2.59979625578436 2.59979625578436 2.59979625578436 2.59979625578436 2.59979625578436 2.59979625578436 2.59979625578436 2.59979625578436 2.59979625578436 2.59979625578436 2.59979625578436 2.59979625578436 2.59979625578436 2.59979625578436 2.59979625578436 2.59979625578436 2.59979625578436 2.59979625578436 2.59979625578436 2.59979625578436 2.59979625578436 2.59979625578436 2.59979625578436 2.59979625578436 2.59979625578436 2.59979625578436 2.59979625578436 2.59979625578436 2.59979625578436 2.59979625578436 2.59979625578436 2.59979625578436 2.59979625578436 2.59979625578436 2.59979625578436 2.59979625578436 2.59979625578436 2.59979625578436 2.59979625578436 2.59979625578436 2.59979625578436 2.59979625578436 2.59979625578436 2.59979625578436 2.59979625578436 2.59979625578436 2.59979625578436 2.59979625578436 2.59979625578436 2.59979625578436 2.59979625578436 2.59979625578436 2.59979625578436 2.59979625578436 2.59979625578436 2.59979625578436 2.59979625578436 2.59979625578436 2.59979625578436 2.59979625578436 2.59979625578436 2.59979625578436 2.59979625578436 2.59979625578436 2.59979625578436 2.59979625578436 3.39912989984874 2.59979625578436 2.59979625578436 2.59979625578436 2.59979625578436 2.59979625578436 2.59979625578436 2.59979625578436 2.59979625578436 2.59979625578436 2.59979625578436 2.59979625578436 2.59979625578436 2.59979625578436 2.59979625578436 2.59979625578436 2.59979625578436 2.59979625578436 2.59979625578436 2.59979625578436 2.59979625578436 2.59979625578436 2.59979625578436 2.59979625578436 2.59979625578436 2.59979625578436 2.59979625578436 2.59979625578436 2.59979625578436 2.59979625578436 2.59979625578436 2.59979625578436 2.59979625578436 2.59979625578436 2.59979625578436 2.59979625578436 2.59979625578436 2.59979625578436 2.59979625578436 2.59979625578436 2.59979625578436 2.59979625578436 2.59979625578436 2.59979625578436 2.59979625578436 2.59979625578436 2.59979625578436 2.59979625578436 2.59979625578436 2.59979625578436 2.59979625578436 2.59979625578436 2.59979625578436 2.59979625578436 2.59979625578436 2.59979625578436 2.59979625578436 2.59979625578436 3.19378284176863 2.59979625578436 2.59979625578436 2.59979625578436 2.59979625578436 2.59979625578436 2.59979625578436 2.59979625578436 2.59979625578436 2.59979625578436 2.59979625578436 2.59979625578436 2.59979625578436 2.59979625578436 2.59979625578436 2.59979625578436 2.59979625578436 2.59979625578436 2.59979625578436 2.59979625578436 2.59979625578436 2.59979625578436 2.59979625578436 2.59979625578436 2.59979625578436 2.59979625578436 2.59979625578436 2.59979625578436 2.59979625578436 2.59979625578436 2.59979625578436 2.59979625578436 2.59979625578436 2.59979625578436 2.59979625578436 2.59979625578436 2.59979625578436 2.59979625578436 2.59979625578436 2.59979625578436 2.59979625578436 2.59979625578436 2.59979625578436 2.59979625578436 2.59979625578436 2.59979625578436 2.59979625578436 2.59979625578436 2.59979625578436 2.59979625578436 2.59979625578436 2.59979625578436 2.59979625578436 2.59979625578436 2.59979625578436 2.59979625578436 2.59979625578436 2.59979625578436 2.59979625578436 2.59979625578436 2.59979625578436 2.59979625578436 2.59979625578436 2.59979625578436 3.08270106822196 3.12984163088293 2.59979625578436 2.59979625578436 2.59979625578436
Manes.10G033900.v6.1 2.59979625578436 2.59979625578436 2.59979625578436 2.59979625578436 2.59979625578436 2.59979625578436 2.59979625578436 2.59979625578436 2.59979625578436 2.59979625578436 2.59979625578436 2.59979625578436 2.59979625578436 2.59979625578436 2.59979625578436 2.59979625578436 2.59979625578436 2.59979625578436 2.59979625578436 2.59979625578436 2.59979625578436 2.59979625578436 2.59979625578436 2.59979625578436 2.59979625578436 2.59979625578436 2.59979625578436 2.59979625578436 2.59979625578436 2.59979625578436 2.59979625578436 2.59979625578436 2.59979625578436 2.59979625578436 2.59979625578436 2.59979625578436 2.59979625578436 3.21447733758373 2.59979625578436 2.59979625578436 2.59979625578436 2.59979625578436 2.59979625578436 2.59979625578436 2.59979625578436 2.59979625578436 2.59979625578436 2.59979625578436 2.59979625578436 2.59979625578436 2.59979625578436 2.59979625578436 2.59979625578436 2.59979625578436 2.59979625578436 2.59979625578436 2.59979625578436 2.59979625578436 2.59979625578436 2.59979625578436 2.59979625578436 2.59979625578436 2.59979625578436 2.59979625578436 2.59979625578436 2.59979625578436 2.59979625578436 2.59979625578436 2.59979625578436 2.59979625578436 2.59979625578436 2.59979625578436 2.59979625578436 2.59979625578436 2.59979625578436 2.59979625578436 2.59979625578436 3.24847608250363 2.59979625578436 2.59979625578436 2.59979625578436 2.59979625578436 2.59979625578436 2.59979625578436 2.59979625578436 2.59979625578436 2.59979625578436 2.59979625578436 2.59979625578436 2.59979625578436 2.59979625578436 2.59979625578436 2.59979625578436 2.59979625578436 2.59979625578436 2.59979625578436 2.59979625578436 2.59979625578436 2.59979625578436 2.59979625578436 2.59979625578436 2.59979625578436 2.59979625578436 2.59979625578436 2.59979625578436 2.59979625578436 2.59979625578436 2.59979625578436 2.59979625578436 2.59979625578436 2.59979625578436 2.59979625578436 2.59979625578436 2.59979625578436 2.59979625578436 2.59979625578436 2.59979625578436 2.59979625578436 2.59979625578436 2.59979625578436 2.59979625578436 2.59979625578436 2.59979625578436 2.59979625578436 2.59979625578436 2.59979625578436 2.59979625578436 2.59979625578436 2.59979625578436 2.59979625578436 2.59979625578436 2.59979625578436 2.59979625578436 2.59979625578436 2.59979625578436 2.59979625578436 2.59979625578436 2.59979625578436 2.59979625578436 2.59979625578436 2.59979625578436 2.59979625578436 2.59979625578436 2.59979625578436 2.59979625578436 2.59979625578436 2.59979625578436 2.59979625578436 2.59979625578436 2.59979625578436 2.59979625578436 2.59979625578436 2.59979625578436 2.59979625578436 2.59979625578436 2.59979625578436 2.59979625578436 2.59979625578436 2.59979625578436 2.59979625578436 2.59979625578436 2.59979625578436 2.59979625578436 2.59979625578436 2.59979625578436 2.59979625578436 2.59979625578436 2.59979625578436 2.59979625578436 2.59979625578436 2.59979625578436 2.59979625578436 2.59979625578436 2.59979625578436 2.59979625578436 2.59979625578436 2.59979625578436 2.59979625578436 2.59979625578436 2.59979625578436 2.59979625578436 2.59979625578436 2.59979625578436 2.59979625578436 2.59979625578436 2.59979625578436 2.59979625578436 2.59979625578436 2.59979625578436 2.59979625578436 2.59979625578436 2.59979625578436 2.59979625578436 2.59979625578436 2.59979625578436 2.59979625578436 2.59979625578436 2.59979625578436 2.59979625578436 2.59979625578436 2.59979625578436 2.59979625578436 2.59979625578436 2.59979625578436 2.59979625578436 2.59979625578436 2.59979625578436 2.59979625578436 2.59979625578436 2.59979625578436 2.59979625578436 2.59979625578436 2.59979625578436 2.59979625578436 2.59979625578436 2.59979625578436 2.59979625578436 2.59979625578436 2.59979625578436 2.59979625578436 2.59979625578436 2.59979625578436 2.59979625578436 2.59979625578436 2.59979625578436 2.59979625578436 2.59979625578436 2.59979625578436 2.59979625578436 2.9870565861914 2.59979625578436 2.59979625578436 2.59979625578436 2.59979625578436 2.59979625578436 2.59979625578436 2.59979625578436 2.59979625578436 2.59979625578436 2.59979625578436 2.59979625578436 2.59979625578436 2.59979625578436 2.59979625578436 2.59979625578436 2.59979625578436 2.59979625578436 2.59979625578436 2.59979625578436 2.59979625578436 2.59979625578436 2.59979625578436 2.59979625578436 2.59979625578436 2.59979625578436 2.59979625578436 2.59979625578436 2.59979625578436 2.59979625578436 3.17608306896042 2.59979625578436 2.59979625578436 2.59979625578436 2.59979625578436 2.59979625578436 2.59979625578436 2.59979625578436 2.59979625578436 2.59979625578436 2.59979625578436 2.59979625578436 2.59979625578436 2.59979625578436 2.59979625578436 2.59979625578436 2.59979625578436 2.59979625578436 2.59979625578436 2.59979625578436 2.59979625578436 3.09920040061693 2.59979625578436 2.59979625578436 2.59979625578436 2.59979625578436 2.59979625578436 2.59979625578436 2.59979625578436 2.59979625578436 2.59979625578436 2.59979625578436 2.59979625578436 2.59979625578436 2.59979625578436 2.59979625578436 2.59979625578436 2.59979625578436 2.59979625578436 2.59979625578436 2.59979625578436 2.59979625578436 2.59979625578436 2.59979625578436 2.59979625578436 2.59979625578436 2.59979625578436 2.59979625578436 2.59979625578436 2.59979625578436 2.59979625578436 2.59979625578436 2.59979625578436 2.59979625578436 2.59979625578436 2.59979625578436 2.59979625578436 2.59979625578436 2.59979625578436 2.59979625578436 2.59979625578436 2.59979625578436 2.59979625578436 2.59979625578436 2.59979625578436 2.59979625578436 2.59979625578436 2.59979625578436 2.59979625578436 2.59979625578436 2.59979625578436 2.59979625578436 2.59979625578436 2.59979625578436 2.59979625578436 2.59979625578436 2.59979625578436 2.59979625578436 2.59979625578436 2.59979625578436 2.59979625578436 2.59979625578436 2.59979625578436 2.59979625578436 2.59979625578436 2.59979625578436 2.59979625578436 2.59979625578436 2.59979625578436 2.59979625578436 2.59979625578436 2.59979625578436 2.59979625578436 2.59979625578436 2.59979625578436 2.59979625578436 2.59979625578436 2.59979625578436 2.59979625578436 2.59979625578436 2.59979625578436 2.59979625578436 2.59979625578436 2.59979625578436 2.59979625578436 2.59979625578436 2.59979625578436 2.59979625578436 2.59979625578436 2.59979625578436 2.59979625578436 3.03313128025029 2.59979625578436 2.59979625578436 2.59979625578436 2.59979625578436 2.59979625578436 2.59979625578436 2.59979625578436 2.59979625578436 2.59979625578436 2.59979625578436 2.59979625578436 2.59979625578436 2.59979625578436 2.59979625578436 2.59979625578436 2.59979625578436 2.59979625578436 2.59979625578436 2.59979625578436 2.59979625578436 2.59979625578436 2.59979625578436 2.59979625578436 2.59979625578436 2.59979625578436 2.59979625578436 2.59979625578436 2.59979625578436 2.59979625578436 2.59979625578436 2.59979625578436 2.59979625578436 2.59979625578436 2.59979625578436 2.59979625578436 3.66411922568851 2.59979625578436 2.59979625578436 2.59979625578436 2.59979625578436 2.59979625578436 2.59979625578436 2.59979625578436 2.59979625578436 2.59979625578436 3.09650342821345 2.59979625578436 2.59979625578436 2.59979625578436 2.59979625578436 2.59979625578436 2.59979625578436 2.59979625578436 2.59979625578436 2.59979625578436 2.59979625578436 2.59979625578436 2.59979625578436 2.59979625578436 2.59979625578436 2.59979625578436 2.59979625578436 2.59979625578436 2.59979625578436 2.59979625578436 2.59979625578436 2.59979625578436 2.59979625578436 2.59979625578436 2.59979625578436 2.59979625578436 2.59979625578436 2.59979625578436 2.59979625578436 2.59979625578436 2.59979625578436 2.59979625578436 2.59979625578436 2.59979625578436 2.59979625578436 2.59979625578436 2.59979625578436 2.59979625578436 2.59979625578436 2.59979625578436 2.59979625578436 2.59979625578436 2.59979625578436 2.59979625578436 2.59979625578436 2.59979625578436 2.59979625578436 2.59979625578436 2.59979625578436 2.59979625578436 2.59979625578436 2.59979625578436 2.59979625578436 2.59979625578436 2.59979625578436 2.59979625578436 2.59979625578436 2.59979625578436 2.59979625578436 2.59979625578436 2.59979625578436 2.59979625578436 2.59979625578436 2.59979625578436 2.59979625578436 2.59979625578436 2.59979625578436 2.59979625578436 2.59979625578436 2.59979625578436 2.59979625578436 3.0490669307664 2.59979625578436 2.59979625578436 2.59979625578436 2.59979625578436 2.59979625578436 2.59979625578436 2.59979625578436 2.59979625578436 2.59979625578436 2.59979625578436 2.59979625578436 2.59979625578436 2.59979625578436 2.59979625578436 2.59979625578436 2.59979625578436 2.59979625578436 2.59979625578436 2.59979625578436 2.59979625578436 2.59979625578436 2.59979625578436 2.59979625578436 2.59979625578436 2.59979625578436 2.59979625578436 2.59979625578436 2.59979625578436 2.59979625578436 3.29214780067696 2.59979625578436 2.59979625578436 2.59979625578436 2.59979625578436 2.59979625578436 2.59979625578436 2.59979625578436 2.59979625578436 2.59979625578436 2.59979625578436 2.59979625578436 2.59979625578436 2.59979625578436 2.59979625578436 2.59979625578436 2.59979625578436 2.59979625578436 2.59979625578436 2.59979625578436 2.59979625578436 2.59979625578436 2.59979625578436 2.59979625578436 2.59979625578436 2.59979625578436 2.59979625578436 2.59979625578436 2.59979625578436 2.59979625578436 2.59979625578436 2.59979625578436 2.59979625578436 2.59979625578436 2.59979625578436 2.59979625578436 2.59979625578436 2.59979625578436 2.59979625578436 2.59979625578436 2.59979625578436 2.59979625578436 2.59979625578436 2.59979625578436 2.59979625578436 2.59979625578436 2.59979625578436 2.59979625578436 2.59979625578436 2.59979625578436 2.59979625578436 2.59979625578436 2.59979625578436 2.59979625578436 2.59979625578436 2.59979625578436 2.59979625578436 2.59979625578436 2.59979625578436 2.59979625578436 2.59979625578436 2.59979625578436 2.59979625578436 2.59979625578436 2.59979625578436 2.59979625578436 2.59979625578436 2.59979625578436 2.59979625578436 2.59979625578436 2.59979625578436 2.59979625578436 2.59979625578436 2.59979625578436 2.59979625578436 2.59979625578436 2.59979625578436 2.59979625578436 2.59979625578436 2.59979625578436 2.59979625578436 2.59979625578436 2.59979625578436 2.59979625578436 2.59979625578436 2.59979625578436 2.59979625578436 2.59979625578436 2.59979625578436 2.59979625578436 2.59979625578436 2.59979625578436 2.59979625578436 2.59979625578436 2.59979625578436 2.59979625578436 2.59979625578436 2.59979625578436 2.59979625578436 2.59979625578436 2.59979625578436 2.59979625578436 2.59979625578436 2.59979625578436 2.59979625578436 2.59979625578436 2.59979625578436 2.59979625578436 2.59979625578436 2.59979625578436 2.59979625578436 2.59979625578436 2.59979625578436 2.59979625578436 2.59979625578436 2.59979625578436 2.59979625578436 2.59979625578436 2.59979625578436 2.59979625578436 2.59979625578436 2.59979625578436 2.59979625578436 2.59979625578436 2.59979625578436 2.59979625578436 2.59979625578436 2.59979625578436 2.59979625578436 2.59979625578436 2.59979625578436 2.59979625578436 2.59979625578436 2.59979625578436 2.59979625578436 2.59979625578436 2.59979625578436 2.59979625578436 2.59979625578436 2.59979625578436 2.59979625578436 2.59979625578436 2.59979625578436 2.59979625578436 2.59979625578436 2.59979625578436 2.59979625578436 2.59979625578436 2.59979625578436 2.59979625578436 2.59979625578436 2.59979625578436 2.59979625578436 2.59979625578436 2.59979625578436 2.59979625578436 2.59979625578436 2.59979625578436 2.59979625578436 2.59979625578436 2.59979625578436 2.59979625578436 2.59979625578436 2.59979625578436 2.59979625578436 2.59979625578436 2.59979625578436 2.59979625578436 2.59979625578436 2.59979625578436 2.59979625578436 2.59979625578436 2.59979625578436 2.59979625578436 2.59979625578436 2.59979625578436 2.59979625578436 2.59979625578436 2.59979625578436 2.59979625578436 2.59979625578436 2.59979625578436 2.59979625578436 2.59979625578436 2.59979625578436 2.59979625578436 2.59979625578436 2.59979625578436 2.59979625578436 2.59979625578436 2.59979625578436 2.59979625578436 2.59979625578436 2.59979625578436 2.59979625578436 2.59979625578436 2.59979625578436 2.59979625578436 2.59979625578436 2.59979625578436 2.59979625578436 2.59979625578436 2.59979625578436 2.59979625578436 2.59979625578436 2.59979625578436 2.59979625578436 2.59979625578436 2.59979625578436 2.59979625578436 2.59979625578436 2.59979625578436 2.59979625578436 2.59979625578436 2.59979625578436 2.59979625578436 2.59979625578436 2.59979625578436 2.59979625578436 2.59979625578436 2.59979625578436 2.59979625578436 2.59979625578436 2.59979625578436 2.59979625578436 2.59979625578436 2.59979625578436 2.59979625578436 2.59979625578436 2.59979625578436 2.59979625578436 2.59979625578436 2.59979625578436 2.59979625578436 2.59979625578436 2.59979625578436 2.59979625578436 2.59979625578436 2.59979625578436 2.59979625578436 2.59979625578436
Manes.10G034000.v6.1 9.10593245231738 8.50749047442626 11.1371539256126 9.43728463037167 9.49914641477758 8.98890411373073 8.54797248577273 9.54552287460937 9.26781272394883 10.1106491037964 9.27683250001876 8.89102584667828 9.10052516771244 8.54781648886616 9.5623096776726 9.10077839437382 8.35816086390323 9.1958874603459 8.77117616612822 9.05740030299674 9.13819242554486 9.10798643580443 9.75842239513378 9.20171922005674 9.72761210624827 9.10860259158464 8.60721761076033 7.65632637460023 9.16920778159759 9.85722813796811 8.43113401950301 9.25812140375366 9.9142857280668 9.15553740248337 9.65172622113891 9.25271310234304 8.71742670060074 9.20917000764445 9.26624281448923 9.72646694539467 9.65426333867492 8.88885413458409 9.73660255385934 8.57714303365355 9.61649915445284 10.0196129234699 9.11469866937023 8.86615985808099 8.88080773244873 9.30749788050104 10.0926935967927 9.01431784678194 10.6522702325211 9.56846247934505 10.0519931001468 9.88963710508254 8.84640136650681 10.1409248140166 8.94798650474932 9.75458230825402 8.4896147437835 8.39714194354994 8.74025400322232 9.21363168159567 8.98447882581984 9.05454511041853 8.52861513522453 9.17632088972356 9.22059731370739 9.92490209627826 9.55047164380728 9.06590353862977 8.32916144701748 8.70054416013959 8.98956018823427 9.43078601968171 8.85864528910825 8.72986687802434 9.44854480048643 8.99163231288118 9.91737285247688 9.24338244648832 8.93302341781053 9.07980655383362 10.0719145714692 9.68622708684318 7.73300701890834 8.33545574337354 8.36695053356509 8.5595834568114 9.27071434461038 8.79056497927446 9.51940207241779 8.98516331837201 8.927068622588 9.04806875212529 10.961765705314 8.86914499248316 10.9438030243828 9.4532240633664 9.94502245460671 10.7855550332282 9.31717101457587 10.2871461907724 9.00610537801975 9.61657491463031 10.9757163952857 8.99577473733959 8.94783644502297 9.54429234958552 9.91446269480365 10.8587442158582 9.11482011617437 9.22239595227359 9.14553521997732 9.26907165904639 10.8234248339891 8.43201400068774 9.38312318758478 9.25272250398909 9.67957746835714 10.0781399360034 8.70530447620643 8.99465241351401 8.94599222896945 9.74811816781864 9.97779362783442 8.60086386331714 8.98993689903453 8.86030485105869 9.92354449174386 9.63879534070492 9.25670986693772 9.89490281601651 9.69085135433433 9.54647841875783 8.84086868833999 8.64716161814961 8.89767648945436 8.81994305115413 8.91792698735986 9.97740337246289 9.08505934131159 10.7246781640673 8.56222723311157 9.75051593230024 9.46676652931353 9.13655181178737 10.1567412120672 10.1624476174452 9.27698540268627 9.81949440069405 7.5353115899402 9.53786981491747 8.22921813961494 8.33029898724881 11.31753210491 9.09473677491902 9.72931441812205 8.54705902397375 9.44429368197349 10.0077097136437 9.59643495715063 10.7017185098124 9.26174439343728 9.82975164167171 9.52496230502683 9.06675810512662 9.79411645363762 9.72592827250723 9.43826169382961 9.8976004693365 8.38921208781797 10.8954892534129 9.63232689206042 8.62000833811963 9.5698543149195 9.04662113725475 10.3314879099255 9.22595408404668 10.3491303563165 9.98913297960228 8.78947892480931 9.38287447861538 9.12918914521542 10.1791831698373 9.88304531359087 9.24198989709399 9.96848554727569 9.41177878004892 9.33725473753774 10.7310592485338 9.16613772635701 9.28407978769699 10.0916710780732 9.76059067063218 9.49012706647798 8.82142975702863 9.56319393698637 9.93836060650039 9.50068285798697 10.261063202576 9.00018289393659 9.81254947436731 10.6915946004093 9.6158603810418 9.49320988946395 8.86635469878008 9.51094806395821 10.76851017971 9.83787532619328 9.71339692793916 9.28269297523837 9.45950205935035 9.4942434021863 9.73883236193573 10.3334902438944 9.6151955582092 9.76456156989517 9.56884452210143 10.4974605721789 9.97190727787217 8.94884627637321 9.42745751521278 10.038540178409 9.61837056600486 8.86576255313786 9.08567672200862 9.46084991440375 10.3087902344176 9.15589661192916 9.52428811052086 9.10968290433435 8.86437790928502 9.41473933869716 9.63764346330942 10.3015469930754 10.9581064842525 8.95858466495067 10.2113329634371 8.86083801495379 9.8676036129512 10.8227519703018 8.62028462661635 9.47349710746944 9.17884726584523 9.36043408296576 10.3079620295932 9.41692027551738 9.63729259856936 9.14150709399265 9.8265888176311 11.3756297711112 8.76359855919435 9.70981567822282 9.51379989952211 9.48633893021683 10.4749492762272 8.8444929167752 9.95175162636565 9.34587883997768 9.71744958437926 10.9689011483311 9.64677122858981 10.2445706141091 9.11320552505482 9.47156212045435 11.230662183239 8.59558311130442 9.32842032135856 9.36809369603325 10.0076282823794 10.4795564865412 8.84248141262447 9.39127345861728 9.70436483680875 9.61758648690312 9.59769869534616 8.09369208800932 8.92240939481857 9.78019048138517 8.60972339031299 9.6657802517788 9.10213786710411 8.54770347972628 9.18764600267218 9.37356208207091 9.90789416983451 9.47438982169189 8.66999826944338 9.39454666113128 8.73901853514401 8.83600769294803 8.74905804095748 9.00110529996591 9.60749051100405 8.65757349095417 9.15162968266911 9.00893283232241 8.49284353992025 9.6574451052699 8.46472267987784 9.99951275492201 8.83095601073875 8.946974801436 9.17136735723611 9.57255301923085 10.2008506711203 9.70449888331268 9.28567728282314 10.033942373163 9.23494141172657 9.85870077528437 9.05013989326218 8.96955413601399 9.87414787228125 8.93593216200263 9.79910848412478 9.09841687816792 9.04917261613434 8.98346293409512 9.40906873567354 10.2335596325834 9.12962691920779 8.83796457890966 9.65172837261234 9.13532297881305 9.89377251347305 10.149063976964 8.47978624088447 8.63947953086507 9.44002277985861 9.24796555245987 9.41426922719243 9.13376983446942 9.58372922758161 9.34424833506516 10.2514859715484 10.1186751360256 9.13701797043962 9.47320919159286 8.72432632774779 10.1614655596729 9.42295409392202 8.80142236910289 10.060800214004 9.00041530227539 10.245850834061 9.54856452051253 9.27908084470168 9.64333526750097 9.36541106376245 9.38606254513019 9.14955210758984 9.5531303912656 9.55574909874016 9.41991679430673 9.07367565030315 9.92381934014855 8.30199554588932 9.61098088141257 9.53340844685897 9.71274076058037 9.15731342841501 9.79966914139835 9.98620582584052 9.40202599962603 10.1935473125193 9.70211661583768 9.78425727768684 10.0620077067458 9.67924330637541 9.24612338528046 9.9055849453255 10.1529243837094 9.33441584703074 9.66613693738478 8.80065174124133 10.1339866284432 9.56433203683004 8.65912527068533 9.53837736993041 9.51837660283445 9.30224513476826 9.38738036084133 9.73167065933895 9.4741733196605 8.98616688437726 9.82462714027602 11.1043116764998 9.10601101847528 9.47422682129688 9.30225106755391 8.94337033356112 8.70100705903925 9.84778885287958 9.87088127494643 9.45619466234999 9.91668458272227 9.19131562791435 9.68193845612972 9.9460419878174 9.17386389030798 9.97566694204077 9.85886202702954 8.79202088899907 9.61487430786945 8.94607010993127 9.30541338433344 9.58280426557192 10.1244996531212 10.3957781882005 9.47572741547868 9.72425480243677 9.78567297449258 9.4722847513694 9.68036579442631 8.97240164585877 10.1915460219539 9.46105680968601 9.87390604403595 9.85948615607716 9.12054078167603 10.0048697481173 9.27075634231855 9.24409989351617 9.3194275589002 10.1602672350806 9.60419070002244 8.84947055651313 8.63683969539233 9.73214400795623 8.78549306017782 9.95036903583332 8.92288913311217 8.35733016309516 9.68062183619903 8.52299550313697 9.07306222243611 8.87486626306556 8.65154619947777 8.93587934395447 9.36062301595934 10.9405334364004 10.1481166222936 9.05481076440642 10.5519733284799 9.14126314195041 8.95724317373787 8.66729961250153 9.04463258459209 10.3083210123749 8.59330805073036 9.87035794457812 10.9750982450739 9.46706722838148 9.90363052928256 9.32266054286827 10.2206440910542 9.02479592928429 8.80115973070132 9.49057443737974 9.58221625798842 10.2654073074122 9.42438084146129 9.05297037681597 10.2175674011502 9.29190593980183 10.2318702414499 10.0702435293531 10.480074184249 8.43823929317065 9.15213073725927 8.83968157284266 8.97847252124959 10.6211311117168 9.52160447318688 8.31518417967973 9.40244588303096 10.1309389835935 10.512709004249 9.04986288822428 9.24851459026969 9.26465394133968 9.86910243078404 8.38738194917699 9.19332370397716 9.16162777318929 9.07984145273731 10.1951573708679 11.4106928435659 9.59308159792941 9.78583100438645 9.28561478211079 9.24197770904417 10.2971845940552 8.82807141643917 10.5513110510425 9.24195297191584 8.65976064275605 8.7915466853596 9.09776738014997 9.03311553916 9.32244683263719 9.18845604779019 9.21051845816926 8.7423321138971 9.79894242196245 8.73664197581248 10.0892334026071 11.0885198166882 10.0805565463262 10.6025692385874 9.31208348844734 10.2094739225173 8.93128425065978 8.81818170652671 9.75932595502665 9.49442692969216 10.0586650725193 9.40627414049757 8.83859537519134 9.79423099521484 8.88364672743672 9.99976304637454 9.25640702348325 9.18482771539421 9.7240609291995 9.9492057411406 9.22526465617084 10.5167555475125 8.87212463195383 9.93720760727033 9.28361315122871 9.84849258739355 9.30810267219212 9.24979207568959 11.0770739589787 9.05819977992254 9.1379841293159 9.79810108460454 9.41819928761699 10.19255957064 9.36427241393978 9.51099445536596 11.8075551324457 9.47787865655397 10.575512694111 9.48471263687249 9.65772161689185 8.91374441681844 9.48247927773945 10.1990112952672 8.87015725770813 9.70593423398042 9.70091744995849 9.27940271589877 9.90935238804479 8.58370063657464 9.94033783287759 9.91323479050545 9.67517813633772 10.2643647210355 9.01056160766127 9.48476606666042 8.50932003718814 9.48327941617674 8.68798670981562 8.59287147505809 8.61778038503898 8.47746415761357 10.2068803591069 8.69049176690191 9.8938539914349 9.36127869642731 9.74769168691607 9.77648386024299 9.48229985751868 9.48111847084411 9.19043266341505 9.58439705500666 10.1246919535456 7.97723921258507 8.03726214645826 8.2177638036638 9.03955831406889 8.7170791823782 7.90583993096771 9.24868591598452 9.16503368960511 8.63241677345123 8.96007074952202 9.32334906692505 9.12896644851359 8.20822544298819 8.81483951825029 9.48813618012714 8.72547080015895 9.15187729430873 9.26824301508865 8.76845973770512 10.0516062465484 8.91182357068528 9.23937846448846 9.39136559117391 9.7221736900517 9.19822267979617 8.48403851515591 9.41320440402051 8.40624556169218 8.99851027710206 8.97199092827936 9.26247200636001 9.17318109969947 9.14343368083384 9.79150487044942 10.3070069508062 8.97004929902557 9.05172642264456 9.57912566199383 9.43310358082555 10.5206355060677 9.37260210496224 8.92687078938794 8.80416091529012 9.54447405908262 8.61555045922967 9.05764765098272 8.69394572575086 8.45880166605634 8.93260554041766 10.6390331248488 7.8394138833947 8.78400798376487 8.20139971797285 9.20511235556195 9.48676347963281 8.85449072225421 8.72577859838766 9.33408958856217 10.2496738869881 9.38256680771739 8.29798851026952 8.39365255061381 8.78737150648073 8.79441908332094 9.59135747206921 8.14901136507152 8.19947036243621 8.5656261257269 8.55121549028742 10.1353326835927 8.5725682357723 9.87715452625363 9.42328508810657 10.3755916428375 8.85003088818122 8.17079333951787 9.12770348693562 8.91727505428077 9.56923782263243 9.12263915854274 10.2436655873081 8.57408920647462 9.10128448366672 9.19356290332567 9.93748058841171 9.08920544362778 8.17577414617855 9.33423240987869 8.50917569865566 9.27443004212299 9.14769448199918 8.14352180678648 9.0783422777994 8.78082041798267 9.58513019749021 11.2989400312381 9.43454834896175 9.6897097211609 9.33820793537339 10.1413003566748 9.05874818507485 8.93954407408072 9.60317416529903 8.14704147725543 8.42768977800687 9.65877743569031 9.27287365668388 7.92682549192214 8.97837544087482 9.00825938327652 8.42345221148359 8.70888786129102 9.24945591327565 9.12927383955078 9.41114493022569 9.66005923487112 8.85148475781467 9.13264735188996 9.50470232464463 9.53728013564133 9.29084145885316 7.96111050836247 9.42426360839529 8.98872172668521 9.19842752898904 8.98984944201138 8.9342804473033 10.0504368525352 9.30543836319921 9.67438781069582 10.0689373437633 8.93890007549857 9.79017969336397 9.68023091314893 9.08773665363335 10.147154943696 8.92633436172486 9.52351420654655 9.5273575489462 9.77482917081071 9.64870152452936 8.91458863403788 8.78599449346611 9.06478449218975 9.57060498122999 11.1087970381516 9.11580026432848 8.79699361494312 9.0971827950096 10.0011834804704 8.96762425455477 8.80222562258152 9.16623987246179 8.87395504053596 9.40107177785372 10.9648452116558 8.43623718396029 9.1934618751544 8.65702241379694 9.75522288504732 10.8885420487784 9.39595149986646 10.1404191826293 9.52292287007938 10.5659094745696 9.78044297166127 9.68088891348836 9.43716094180316 8.49686313633903 9.51548563921321 9.78278406907527 8.53092874848827 10.0164164863707 9.23287227745066 8.67946632469423 8.62802233214273
Manes.10G034100.v6.1 2.59979625578436 2.59979625578436 2.59979625578436 2.59979625578436 2.59979625578436 2.59979625578436 2.59979625578436 2.59979625578436 2.59979625578436 2.59979625578436 2.59979625578436 2.59979625578436 2.59979625578436 2.59979625578436 2.59979625578436 2.59979625578436 2.59979625578436 2.59979625578436 2.59979625578436 2.59979625578436 2.59979625578436 2.59979625578436 2.59979625578436 2.59979625578436 2.59979625578436 2.59979625578436 2.59979625578436 2.59979625578436 2.59979625578436 2.59979625578436 2.59979625578436 2.59979625578436 2.59979625578436 2.59979625578436 2.59979625578436 2.59979625578436 2.59979625578436 2.59979625578436 2.59979625578436 2.59979625578436 2.59979625578436 2.59979625578436 2.59979625578436 2.59979625578436 2.59979625578436 2.59979625578436 2.59979625578436 2.59979625578436 2.59979625578436 2.59979625578436 2.59979625578436 2.59979625578436 2.59979625578436 2.59979625578436 2.59979625578436 2.59979625578436 2.59979625578436 2.59979625578436 2.59979625578436 2.59979625578436 2.59979625578436 2.59979625578436 2.59979625578436 2.59979625578436 2.59979625578436 2.59979625578436 2.59979625578436 2.59979625578436 2.59979625578436 2.59979625578436 2.59979625578436 2.59979625578436 2.59979625578436 2.59979625578436 2.59979625578436 2.59979625578436 2.59979625578436 2.59979625578436 2.59979625578436 2.59979625578436 2.59979625578436 2.59979625578436 2.59979625578436 2.59979625578436 2.59979625578436 2.59979625578436 2.59979625578436 2.59979625578436 2.59979625578436 2.59979625578436 2.59979625578436 2.59979625578436 2.59979625578436 2.59979625578436 2.59979625578436 2.59979625578436 2.59979625578436 2.59979625578436 2.59979625578436 2.59979625578436 2.59979625578436 2.59979625578436 2.59979625578436 2.59979625578436 2.59979625578436 2.59979625578436 2.59979625578436 2.59979625578436 2.59979625578436 2.59979625578436 2.59979625578436 2.59979625578436 2.59979625578436 2.59979625578436 2.59979625578436 2.59979625578436 2.59979625578436 2.59979625578436 2.59979625578436 2.59979625578436 2.59979625578436 2.59979625578436 2.59979625578436 2.59979625578436 2.59979625578436 2.59979625578436 2.59979625578436 2.59979625578436 2.59979625578436 2.59979625578436 2.59979625578436 2.59979625578436 2.59979625578436 2.59979625578436 2.59979625578436 2.59979625578436 2.59979625578436 2.59979625578436 2.59979625578436 2.59979625578436 2.59979625578436 2.59979625578436 2.59979625578436 2.59979625578436 2.59979625578436 2.59979625578436 2.59979625578436 2.59979625578436 2.59979625578436 2.59979625578436 2.59979625578436 2.59979625578436 2.59979625578436 2.59979625578436 2.59979625578436 2.59979625578436 2.59979625578436 2.59979625578436 2.59979625578436 2.59979625578436 2.59979625578436 2.59979625578436 2.59979625578436 2.59979625578436 2.59979625578436 2.59979625578436 2.59979625578436 2.59979625578436 2.59979625578436 2.59979625578436 2.59979625578436 2.59979625578436 2.59979625578436 2.59979625578436 2.59979625578436 2.59979625578436 2.59979625578436 2.59979625578436 2.59979625578436 2.59979625578436 2.59979625578436 2.59979625578436 2.59979625578436 2.59979625578436 2.59979625578436 2.59979625578436 2.59979625578436 2.59979625578436 2.59979625578436 2.59979625578436 2.59979625578436 2.59979625578436 2.59979625578436 2.59979625578436 2.59979625578436 2.59979625578436 2.59979625578436 2.59979625578436 2.59979625578436 2.59979625578436 2.59979625578436 2.59979625578436 2.59979625578436 2.59979625578436 2.59979625578436 2.59979625578436 2.59979625578436 2.59979625578436 2.59979625578436 2.59979625578436 2.59979625578436 2.59979625578436 2.59979625578436 2.59979625578436 2.59979625578436 2.59979625578436 2.59979625578436 2.59979625578436 2.59979625578436 2.59979625578436 2.59979625578436 2.59979625578436 2.59979625578436 2.59979625578436 2.59979625578436 2.59979625578436 2.59979625578436 2.59979625578436 2.59979625578436 2.59979625578436 2.59979625578436 2.59979625578436 2.59979625578436 2.59979625578436 2.59979625578436 2.59979625578436 2.59979625578436 2.59979625578436 2.59979625578436 2.59979625578436 2.59979625578436 2.59979625578436 2.59979625578436 2.59979625578436 2.59979625578436 2.59979625578436 2.59979625578436 2.59979625578436 2.59979625578436 2.59979625578436 2.59979625578436 2.59979625578436 2.59979625578436 2.59979625578436 2.59979625578436 2.59979625578436 2.59979625578436 2.59979625578436 2.59979625578436 2.59979625578436 2.59979625578436 2.59979625578436 2.59979625578436 2.59979625578436 2.59979625578436 2.59979625578436 2.59979625578436 2.59979625578436 2.59979625578436 2.59979625578436 2.59979625578436 2.59979625578436 3.14632375028407 3.12232509438277 2.59979625578436 2.59979625578436 2.59979625578436 2.59979625578436 2.59979625578436 2.59979625578436 2.59979625578436 2.59979625578436 2.59979625578436 2.59979625578436 2.59979625578436 2.59979625578436 2.59979625578436 2.59979625578436 2.59979625578436 2.59979625578436 2.59979625578436 2.59979625578436 2.59979625578436 2.59979625578436 2.59979625578436 2.59979625578436 2.59979625578436 2.59979625578436 2.59979625578436 2.59979625578436 2.59979625578436 2.59979625578436 2.59979625578436 2.59979625578436 2.59979625578436 2.59979625578436 2.59979625578436 2.59979625578436 2.59979625578436 2.59979625578436 2.59979625578436 2.59979625578436 2.59979625578436 2.59979625578436 2.59979625578436 2.59979625578436 2.59979625578436 2.59979625578436 2.59979625578436 2.59979625578436 2.59979625578436 2.59979625578436 2.59979625578436 2.59979625578436 2.59979625578436 2.59979625578436 2.59979625578436 2.59979625578436 2.59979625578436 2.59979625578436 2.59979625578436 2.59979625578436 2.59979625578436 2.59979625578436 2.59979625578436 2.59979625578436 2.59979625578436 2.59979625578436 2.59979625578436 2.59979625578436 2.59979625578436 2.59979625578436 2.59979625578436 2.59979625578436 2.59979625578436 2.59979625578436 2.59979625578436 2.59979625578436 2.59979625578436 2.59979625578436 2.59979625578436 2.59979625578436 2.59979625578436 2.59979625578436 2.59979625578436 2.59979625578436 2.59979625578436 2.59979625578436 2.59979625578436 2.59979625578436 2.59979625578436 2.59979625578436 2.59979625578436 2.59979625578436 2.59979625578436 2.59979625578436 2.59979625578436 2.59979625578436 2.59979625578436 2.59979625578436 2.59979625578436 2.59979625578436 2.59979625578436 2.59979625578436 2.59979625578436 2.59979625578436 2.59979625578436 2.59979625578436 2.59979625578436 2.59979625578436 2.59979625578436 2.59979625578436 2.59979625578436 2.59979625578436 2.59979625578436 2.59979625578436 2.59979625578436 2.59979625578436 2.59979625578436 2.59979625578436 2.59979625578436 2.59979625578436 2.59979625578436 2.59979625578436 2.59979625578436 2.59979625578436 2.59979625578436 2.59979625578436 2.59979625578436 2.59979625578436 2.59979625578436 2.59979625578436 2.59979625578436 2.59979625578436 2.59979625578436 2.59979625578436 2.59979625578436 2.59979625578436 2.59979625578436 2.59979625578436 2.59979625578436 2.59979625578436 2.59979625578436 2.59979625578436 2.59979625578436 2.59979625578436 2.59979625578436 2.59979625578436 2.59979625578436 2.59979625578436 2.59979625578436 2.59979625578436 2.59979625578436 2.59979625578436 2.59979625578436 2.59979625578436 2.59979625578436 2.59979625578436 2.59979625578436 2.59979625578436 2.59979625578436 2.59979625578436 2.59979625578436 2.59979625578436 2.59979625578436 2.59979625578436 2.59979625578436 2.59979625578436 2.59979625578436 2.59979625578436 2.59979625578436 2.59979625578436 2.59979625578436 2.59979625578436 2.59979625578436 2.59979625578436 2.59979625578436 2.59979625578436 2.59979625578436 2.59979625578436 2.59979625578436 2.59979625578436 2.59979625578436 2.59979625578436 2.59979625578436 2.59979625578436 2.59979625578436 2.59979625578436 2.59979625578436 2.59979625578436 2.59979625578436 2.59979625578436 2.59979625578436 2.59979625578436 2.59979625578436 2.59979625578436 2.59979625578436 2.59979625578436 2.59979625578436 2.59979625578436 2.59979625578436 2.59979625578436 2.59979625578436 2.59979625578436 2.59979625578436 2.59979625578436 2.59979625578436 2.59979625578436 2.59979625578436 2.59979625578436 2.59979625578436 2.59979625578436 2.59979625578436 2.59979625578436 2.59979625578436 2.59979625578436 2.59979625578436 2.59979625578436 2.59979625578436 2.59979625578436 2.59979625578436 2.59979625578436 2.59979625578436 2.59979625578436 2.59979625578436 2.59979625578436 2.59979625578436 2.59979625578436 2.59979625578436 2.59979625578436 2.59979625578436 2.59979625578436 2.59979625578436 2.59979625578436 2.59979625578436 2.59979625578436 2.59979625578436 2.59979625578436 2.59979625578436 2.59979625578436 2.59979625578436 2.59979625578436 2.59979625578436 2.59979625578436 2.59979625578436 2.59979625578436 2.59979625578436 2.59979625578436 2.59979625578436 2.59979625578436 2.59979625578436 2.59979625578436 2.59979625578436 2.59979625578436 2.59979625578436 2.59979625578436 2.59979625578436 2.59979625578436 2.59979625578436 2.59979625578436 2.59979625578436 3.16296043660998 2.59979625578436 2.59979625578436 2.59979625578436 2.59979625578436 2.59979625578436 2.59979625578436 2.59979625578436 2.59979625578436 2.59979625578436 2.59979625578436 2.59979625578436 2.59979625578436 2.59979625578436 2.59979625578436 2.59979625578436 2.59979625578436 2.59979625578436 2.59979625578436 2.59979625578436 2.59979625578436 2.59979625578436 2.59979625578436 2.59979625578436 2.59979625578436 2.59979625578436 2.59979625578436 2.59979625578436 2.59979625578436 2.59979625578436 2.59979625578436 2.59979625578436 2.59979625578436 2.59979625578436 2.59979625578436 2.59979625578436 2.59979625578436 2.59979625578436 2.59979625578436 2.59979625578436 2.59979625578436 2.59979625578436 2.59979625578436 2.59979625578436 2.59979625578436 2.59979625578436 2.59979625578436 2.59979625578436 2.59979625578436 2.59979625578436 2.59979625578436 2.59979625578436 2.59979625578436 2.59979625578436 2.59979625578436 2.59979625578436 2.59979625578436 2.59979625578436 2.59979625578436 2.59979625578436 2.59979625578436 2.59979625578436 2.59979625578436 2.59979625578436 2.59979625578436 2.59979625578436 2.59979625578436 2.59979625578436 2.59979625578436 2.59979625578436 2.59979625578436 2.59979625578436 2.59979625578436 2.59979625578436 2.59979625578436 2.59979625578436 2.59979625578436 2.59979625578436 2.59979625578436 2.59979625578436 2.59979625578436 2.59979625578436 2.59979625578436 2.59979625578436 2.59979625578436 2.59979625578436 2.59979625578436 2.59979625578436 2.59979625578436 2.59979625578436 2.59979625578436 2.59979625578436 2.59979625578436 2.59979625578436 2.59979625578436 2.59979625578436 2.59979625578436 2.59979625578436 2.59979625578436 2.59979625578436 2.59979625578436 2.59979625578436 2.59979625578436 2.59979625578436 2.59979625578436 2.59979625578436 2.59979625578436 2.59979625578436 2.59979625578436 2.59979625578436 2.59979625578436 2.59979625578436 2.59979625578436 2.59979625578436 2.59979625578436 2.59979625578436 2.59979625578436 2.59979625578436 2.59979625578436 2.59979625578436 2.59979625578436 2.59979625578436 2.59979625578436 2.59979625578436 2.59979625578436 2.59979625578436 2.59979625578436 2.59979625578436 2.59979625578436 2.59979625578436 2.59979625578436 2.59979625578436 2.59979625578436 2.59979625578436 2.59979625578436 2.59979625578436 2.59979625578436 2.59979625578436 2.59979625578436 2.59979625578436 2.59979625578436 2.59979625578436 2.59979625578436 2.59979625578436 2.59979625578436 2.59979625578436 2.59979625578436 2.59979625578436 2.59979625578436 2.59979625578436 2.59979625578436 2.59979625578436 2.59979625578436 2.59979625578436 2.59979625578436 2.59979625578436 2.59979625578436 2.59979625578436 2.59979625578436 2.59979625578436 2.59979625578436 2.59979625578436 2.59979625578436 2.59979625578436 2.59979625578436 2.59979625578436 2.59979625578436 2.59979625578436 2.59979625578436 2.59979625578436 2.59979625578436 2.59979625578436 2.59979625578436 2.59979625578436 2.59979625578436 2.59979625578436 2.59979625578436 2.59979625578436 2.59979625578436 2.59979625578436 2.59979625578436 2.59979625578436 2.59979625578436 2.59979625578436 2.59979625578436 2.59979625578436 2.59979625578436 2.59979625578436 2.59979625578436 2.59979625578436 2.59979625578436 2.59979625578436 2.59979625578436 2.59979625578436 2.59979625578436 2.59979625578436 2.59979625578436 2.59979625578436 2.59979625578436 2.59979625578436 2.59979625578436 2.59979625578436 2.59979625578436 2.59979625578436 2.59979625578436 2.59979625578436 2.59979625578436 2.59979625578436 2.59979625578436 2.59979625578436 2.59979625578436 2.59979625578436 2.59979625578436 2.59979625578436 2.59979625578436 2.59979625578436 2.59979625578436 2.59979625578436 2.59979625578436 2.59979625578436 2.59979625578436 2.59979625578436 2.59979625578436 2.59979625578436 2.59979625578436 2.59979625578436 2.59979625578436
Manes.10G034200.v6.1 2.59979625578436 2.59979625578436 2.59979625578436 2.59979625578436 2.59979625578436 3.38078536465957 2.59979625578436 2.59979625578436 2.59979625578436 2.59979625578436 2.59979625578436 2.59979625578436 3.11804907243019 2.59979625578436 2.59979625578436 2.59979625578436 2.59979625578436 2.59979625578436 2.59979625578436 2.59979625578436 3.2129912889402 2.59979625578436 2.59979625578436 2.59979625578436 2.59979625578436 2.59979625578436 2.59979625578436 2.59979625578436 2.59979625578436 2.59979625578436 2.59979625578436 2.59979625578436 2.59979625578436 2.59979625578436 2.59979625578436 2.59979625578436 2.59979625578436 2.59979625578436 2.59979625578436 2.59979625578436 2.59979625578436 2.59979625578436 2.59979625578436 2.59979625578436 2.59979625578436 2.59979625578436 2.59979625578436 3.1556293923897 2.59979625578436 2.59979625578436 2.59979625578436 2.59979625578436 2.59979625578436 2.59979625578436 2.59979625578436 2.59979625578436 2.59979625578436 2.59979625578436 2.59979625578436 2.59979625578436 2.59979625578436 2.59979625578436 2.59979625578436 2.59979625578436 2.59979625578436 2.59979625578436 2.59979625578436 2.59979625578436 2.59979625578436 2.59979625578436 2.59979625578436 2.59979625578436 3.13708551334606 2.59979625578436 2.59979625578436 2.59979625578436 2.59979625578436 2.59979625578436 2.59979625578436 2.59979625578436 2.59979625578436 2.59979625578436 2.59979625578436 2.59979625578436 2.59979625578436 2.59979625578436 2.59979625578436 2.59979625578436 2.59979625578436 2.59979625578436 2.59979625578436 2.59979625578436 2.59979625578436 2.59979625578436 2.59979625578436 2.59979625578436 2.59979625578436 2.59979625578436 2.59979625578436 3.03824441707797 2.59979625578436 2.59979625578436 2.59979625578436 2.59979625578436 2.59979625578436 2.59979625578436 2.59979625578436 2.59979625578436 2.59979625578436 2.59979625578436 2.59979625578436 2.59979625578436 2.59979625578436 2.59979625578436 2.59979625578436 2.59979625578436 2.59979625578436 2.59979625578436 2.59979625578436 2.59979625578436 2.59979625578436 2.59979625578436 2.59979625578436 2.59979625578436 2.59979625578436 2.59979625578436 2.59979625578436 2.59979625578436 2.59979625578436 2.59979625578436 2.59979625578436 2.59979625578436 2.59979625578436 2.59979625578436 2.59979625578436 2.59979625578436 2.59979625578436 2.59979625578436 2.59979625578436 2.59979625578436 2.59979625578436 2.59979625578436 2.59979625578436 2.59979625578436 2.59979625578436 2.59979625578436 2.59979625578436 2.59979625578436 2.59979625578436 2.59979625578436 2.59979625578436 2.59979625578436 2.59979625578436 2.59979625578436 2.59979625578436 2.59979625578436 2.59979625578436 2.59979625578436 2.59979625578436 2.59979625578436 2.59979625578436 2.59979625578436 2.59979625578436 2.59979625578436 2.59979625578436 2.59979625578436 2.59979625578436 2.59979625578436 2.59979625578436 2.59979625578436 2.59979625578436 2.59979625578436 2.59979625578436 2.59979625578436 2.59979625578436 2.59979625578436 2.59979625578436 2.59979625578436 2.59979625578436 2.59979625578436 2.59979625578436 2.59979625578436 2.59979625578436 2.59979625578436 2.59979625578436 2.59979625578436 2.59979625578436 2.59979625578436 2.59979625578436 2.59979625578436 2.59979625578436 2.59979625578436 2.59979625578436 2.59979625578436 2.59979625578436 2.59979625578436 2.59979625578436 2.59979625578436 3.11547170492856 2.59979625578436 2.59979625578436 2.59979625578436 2.59979625578436 2.59979625578436 2.59979625578436 2.59979625578436 2.59979625578436 2.59979625578436 2.59979625578436 2.59979625578436 2.59979625578436 2.59979625578436 2.59979625578436 2.59979625578436 2.59979625578436 2.59979625578436 2.59979625578436 2.59979625578436 2.59979625578436 3.02576765931864 2.59979625578436 2.59979625578436 2.59979625578436 2.59979625578436 2.59979625578436 2.59979625578436 2.59979625578436 2.59979625578436 2.59979625578436 2.59979625578436 3.0312983665093 2.59979625578436 2.59979625578436 2.59979625578436 2.59979625578436 2.59979625578436 2.59979625578436 2.59979625578436 2.59979625578436 3.14997929703986 3.24358690281098 2.59979625578436 2.59979625578436 3.26876126171489 2.59979625578436 2.59979625578436 2.59979625578436 2.59979625578436 2.59979625578436 3.06159220116022 3.13619888814257 2.59979625578436 2.59979625578436 2.59979625578436 3.01582169102262 3.11671905717742 2.59979625578436 2.59979625578436 2.59979625578436 2.59979625578436 2.59979625578436 2.59979625578436 2.59979625578436 3.04994649852283 3.07878727232066 3.32481310418497 2.59979625578436 2.59979625578436 2.59979625578436 3.0751254337643 2.59979625578436 2.59979625578436 2.59979625578436 3.84748470704583 3.52565598760109 2.59979625578436 2.59979625578436 2.59979625578436 2.59979625578436 2.59979625578436 2.59979625578436 2.59979625578436 2.59979625578436 3.30150379084556 2.59979625578436 2.59979625578436 2.59979625578436 2.59979625578436 2.59979625578436 2.59979625578436 3.17749061347233 2.59979625578436 2.59979625578436 2.59979625578436 3.13011628474653 2.59979625578436 2.59979625578436 2.59979625578436 2.59979625578436 2.59979625578436 3.24661910325328 2.59979625578436 2.59979625578436 2.59979625578436 2.59979625578436 2.59979625578436 2.59979625578436 2.59979625578436 2.59979625578436 2.59979625578436 2.59979625578436 2.59979625578436 2.59979625578436 3.19442034293909 2.59979625578436 3.05910626361496 2.59979625578436 2.59979625578436 2.59979625578436 2.59979625578436 2.59979625578436 2.59979625578436 2.59979625578436 3.11444189945037 2.59979625578436 2.59979625578436 2.59979625578436 2.59979625578436 2.59979625578436 2.59979625578436 2.59979625578436 2.59979625578436 2.59979625578436 3.25434752792638 2.59979625578436 2.59979625578436 2.59979625578436 2.59979625578436 2.59979625578436 2.59979625578436 2.59979625578436 2.59979625578436 2.59979625578436 2.59979625578436 2.59979625578436 2.59979625578436 2.59979625578436 2.59979625578436 2.59979625578436 2.59979625578436 2.59979625578436 2.59979625578436 2.59979625578436 2.59979625578436 2.59979625578436 2.59979625578436 2.59979625578436 3.06075262526231 2.59979625578436 2.59979625578436 2.59979625578436 2.59979625578436 2.59979625578436 2.59979625578436 2.59979625578436 2.59979625578436 3.11937986360436 2.59979625578436 2.59979625578436 2.59979625578436 3.03313128025029 2.59979625578436 2.59979625578436 2.59979625578436 2.59979625578436 2.59979625578436 2.59979625578436 2.59979625578436 2.59979625578436 2.59979625578436 2.59979625578436 2.59979625578436 2.59979625578436 2.59979625578436 2.59979625578436 2.59979625578436 2.59979625578436 2.59979625578436 2.59979625578436 2.59979625578436 3.13906168656558 2.59979625578436 2.59979625578436 2.59979625578436 2.59979625578436 2.59979625578436 2.59979625578436 2.59979625578436 2.59979625578436 3.72125575631646 2.59979625578436 2.59979625578436 2.59979625578436 2.59979625578436 2.59979625578436 2.59979625578436 2.59979625578436 2.59979625578436 2.59979625578436 2.59979625578436 2.59979625578436 2.59979625578436 2.59979625578436 2.59979625578436 2.59979625578436 2.59979625578436 3.09650342821345 2.59979625578436 2.59979625578436 2.59979625578436 2.59979625578436 2.98080741821271 2.59979625578436 2.59979625578436 2.59979625578436 2.59979625578436 2.59979625578436 2.59979625578436 2.59979625578436 2.59979625578436 2.59979625578436 2.59979625578436 2.59979625578436 2.59979625578436 3.30108436898664 2.59979625578436 3.08920714372086 2.59979625578436 2.59979625578436 2.59979625578436 2.59979625578436 2.59979625578436 2.59979625578436 2.59979625578436 2.59979625578436 2.59979625578436 2.59979625578436 2.59979625578436 2.59979625578436 2.59979625578436 2.59979625578436 2.59979625578436 2.59979625578436 2.59979625578436 2.59979625578436 2.59979625578436 2.59979625578436 2.59979625578436 2.59979625578436 2.59979625578436 2.59979625578436 2.59979625578436 2.59979625578436 2.59979625578436 3.40388052538003 2.59979625578436 2.59979625578436 3.1133240832199 2.59979625578436 2.59979625578436 2.59979625578436 2.59979625578436 2.59979625578436 2.59979625578436 2.59979625578436 2.59979625578436 2.59979625578436 2.59979625578436 2.59979625578436 2.59979625578436 2.59979625578436 2.59979625578436 2.59979625578436 2.59979625578436 2.59979625578436 2.59979625578436 2.59979625578436 2.59979625578436 2.59979625578436 2.59979625578436 2.59979625578436 2.59979625578436 2.59979625578436 2.59979625578436 2.59979625578436 2.59979625578436 2.59979625578436 2.59979625578436 2.59979625578436 2.59979625578436 4.0174031331555 2.59979625578436 3.62374438609181 2.59979625578436 2.59979625578436 2.59979625578436 2.59979625578436 2.59979625578436 3.30262648282872 2.59979625578436 2.59979625578436 2.59979625578436 2.59979625578436 2.59979625578436 2.59979625578436 3.29891955515538 2.59979625578436 2.59979625578436 2.59979625578436 2.59979625578436 3.44191213325748 2.59979625578436 2.59979625578436 3.1975645660093 2.59979625578436 3.5589910470301 2.59979625578436 3.46202811036683 2.59979625578436 2.59979625578436 2.59979625578436 2.59979625578436 3.08499272863383 2.59979625578436 2.59979625578436 3.48594374074918 2.59979625578436 2.59979625578436 2.59979625578436 2.59979625578436 2.59979625578436 2.59979625578436 2.59979625578436 2.59979625578436 2.59979625578436 2.59979625578436 2.59979625578436 2.59979625578436 3.27177532694313 2.59979625578436 2.59979625578436 2.59979625578436 2.59979625578436 4.03206207795829 2.59979625578436 2.59979625578436 2.59979625578436 2.59979625578436 2.59979625578436 2.59979625578436 3.21960951687133 2.59979625578436 2.59979625578436 2.59979625578436 2.59979625578436 2.59979625578436 2.59979625578436 2.59979625578436 2.59979625578436 2.59979625578436 2.59979625578436 3.1839706467237 2.59979625578436 2.59979625578436 2.59979625578436 3.20691983770591 2.59979625578436 2.59979625578436 2.59979625578436 2.59979625578436 2.59979625578436 2.59979625578436 2.59979625578436 2.59979625578436 2.59979625578436 2.59979625578436 2.59979625578436 2.59979625578436 3.04710913781508 2.59979625578436 2.59979625578436 2.59979625578436 2.59979625578436 2.59979625578436 2.59979625578436 2.59979625578436 2.59979625578436 2.59979625578436 2.59979625578436 2.59979625578436 2.59979625578436 2.59979625578436 2.59979625578436 2.59979625578436 2.59979625578436 2.59979625578436 2.59979625578436 2.59979625578436 2.59979625578436 2.59979625578436 2.59979625578436 2.59979625578436 2.59979625578436 3.23953822414247 2.59979625578436 2.59979625578436 2.59979625578436 2.59979625578436 3.71406426675766 3.44518071866167 2.59979625578436 2.59979625578436 2.59979625578436 3.47469189890208 2.59979625578436 2.59979625578436 2.59979625578436 2.59979625578436 2.59979625578436 2.59979625578436 2.59979625578436 2.59979625578436 2.59979625578436 2.59979625578436 3.64182534636077 2.59979625578436 2.59979625578436 2.59979625578436 2.59979625578436 2.59979625578436 3.170552578228 2.59979625578436 2.59979625578436 3.05120239547897 2.59979625578436 2.59979625578436 2.59979625578436 2.59979625578436 3.3002224879288 2.59979625578436 2.59979625578436 2.59979625578436 2.59979625578436 2.59979625578436 2.59979625578436 2.59979625578436 2.59979625578436 2.59979625578436 2.59979625578436 2.59979625578436 3.11790825992549 2.59979625578436 2.59979625578436 2.59979625578436 3.01607379670363 2.59979625578436 2.59979625578436 2.59979625578436 3.20273864989596 2.59979625578436 2.59979625578436 2.59979625578436 2.59979625578436 2.59979625578436 2.59979625578436 2.59979625578436 2.59979625578436 2.59979625578436 2.59979625578436 2.59979625578436 2.59979625578436 2.59979625578436 2.59979625578436 2.59979625578436 2.59979625578436 2.59979625578436 2.59979625578436 2.59979625578436 2.59979625578436 2.59979625578436 2.59979625578436 2.59979625578436 2.59979625578436 2.59979625578436 2.59979625578436 2.59979625578436 2.59979625578436 2.59979625578436 2.59979625578436 3.23023422384682 2.59979625578436 2.59979625578436 2.59979625578436 2.59979625578436 2.59979625578436 2.59979625578436 2.59979625578436 2.59979625578436 2.59979625578436 2.59979625578436 3.22256664660478 2.59979625578436 2.59979625578436 2.59979625578436 2.59979625578436 2.59979625578436 2.59979625578436 2.59979625578436 2.59979625578436 2.59979625578436 2.59979625578436 2.59979625578436 2.59979625578436 2.59979625578436 2.59979625578436 2.59979625578436 3.09559387004943 2.59979625578436 2.59979625578436 2.59979625578436 2.59979625578436 2.59979625578436 2.59979625578436 3.0410586930376 2.59979625578436 2.59979625578436 2.59979625578436 2.59979625578436 2.59979625578436 2.59979625578436 2.59979625578436 2.59979625578436 2.59979625578436 2.59979625578436 2.59979625578436 2.59979625578436 2.59979625578436 2.59979625578436 2.59979625578436 2.59979625578436 2.59979625578436 2.59979625578436 2.59979625578436 2.59979625578436 2.59979625578436 3.54902121927956 2.59979625578436 2.59979625578436
Manes.10G034300.v6.1 7.34637319227366 6.80489380930459 7.92324437286638 7.69377160754891 6.94106702716601 7.75979279870038 7.32122256325403 7.76675494802534 7.21774006566803 7.04329545438947 7.90318011707596 7.22478219734756 7.36200762345361 6.06550000530721 6.6945007535212 7.85053333891915 7.09213029595677 6.83559987112139 7.12366422769872 6.30408405753518 7.69772306737231 7.50482818903378 8.02257098150609 7.5718049096315 7.41656639333284 7.31191475949724 7.50923895409864 8.11054428496193 6.91447861237051 7.60381681341264 6.57551738695718 7.81846314175907 7.81932253750002 7.52109315027457 6.99754575125695 7.83186682680194 6.94249365202629 7.5145418868233 6.08594946035962 7.18505217545923 7.74298435694987 7.40144502587543 7.82877172172792 7.16516901058334 6.92995452584239 7.90304586889817 7.24369109294053 7.77917050726137 7.11545140980158 7.22318830695025 7.36787060233473 7.1114707726592 7.67987321147533 7.43837666110845 7.28293907954911 7.76864088707878 7.48727740312181 8.04730894795506 7.33358255484912 6.90047506088086 6.76632633284533 7.15572471651573 7.22308082760121 7.5156854989389 6.44535136771928 7.23544989276046 6.95708091741911 7.95479740871323 7.34897877769102 6.96486445960311 7.59537999087197 7.42120787149595 7.04190120246632 6.4348456154551 7.35592360924763 7.77037012641006 7.17282964875378 7.84594100782087 6.68564060660827 6.35979793724709 6.94669267316199 6.84237795997037 7.25319611520085 7.50063258798464 6.61945697316628 7.20321799365261 6.61310951432034 7.23712742114356 6.99245055186701 6.51743455900492 7.41633500961747 7.73577546346061 7.26613732614538 6.94934184935404 5.6713578930303 6.98870413519838 7.50572111165063 7.23432453091331 7.97722671255071 7.2514562035097 7.21203166227765 8.04881573747738 7.19176448297157 7.86897039281104 7.66694504603279 7.34603378166482 7.50185477934872 6.81594579491988 7.61310807854393 6.14497047351201 7.07382264818347 7.50262454583965 6.7579546528329 7.03442717884372 7.41172583796575 6.58242748911068 8.06063570932711 7.03862661921299 8.05020266408856 6.79154030695663 7.35724224921165 8.4690017447574 7.84769974533928 7.97415663985215 7.56104106658677 7.97957539042631 8.01676133876308 7.05286358648829 7.65855934711054 7.05058476128862 7.60520842117223 6.86741657444618 6.88377789767665 7.59160960607492 5.85036676473744 6.19900600438985 6.85037521448461 7.11162850794341 7.61125401282274 7.32533902645799 6.4856628259924 7.23362702034168 6.94013511210812 8.07678285139643 6.89170868210049 5.6721298078179 7.19010163050256 6.75693951491293 7.69943454264322 6.46902882030237 6.75475626761583 7.36418396528949 6.8262701696359 7.64324691520326 7.51225335385949 6.99757911645114 7.79623530112112 6.67184921852977 7.35625956165131 6.69262621452263 6.48930431718159 7.34970594534849 6.92517532913387 7.88545060944922 7.30439109763061 7.73410085724301 6.59030810754981 7.01275602409126 7.85111275551785 6.94338432718903 6.91657704085935 7.02807340566545 6.54477160527131 7.86654658216843 7.2052245050927 6.31410587739132 7.02493764036765 7.09767731166244 7.85187125005088 8.25444887633543 6.62957920013241 7.62727534209097 6.74652246835031 7.65103345447956 7.04127975973734 7.07381524258593 7.38601204318739 7.07353288439169 7.65551035245199 7.41583842523624 6.87487382661984 7.70737496267949 7.62778634062986 7.25040539328137 8.42056596918203 7.75240849766311 7.10686324876651 6.99171038779599 7.49985682656645 7.33873049081064 7.60289096260255 7.3988258329212 8.18928767988123 7.37200374930047 8.03951686556145 7.57552152781291 7.16200935769827 7.71865128287927 7.0441998009697 8.29844114510675 7.37150758625125 7.04141568873441 7.42023244935596 7.17148767951138 8.12996740339606 7.85898097024438 8.21606690069041 7.99727009594928 6.88870549953511 8.45579506145511 7.82220864987264 7.16926373294971 6.88676730304841 7.26307414337329 8.48785550700247 7.65087026319658 6.88480583419746 7.25515618124098 7.40361499501239 7.73610415748549 6.97749681607255 7.08530976386066 7.6487005147163 6.70796288479252 8.01626076190426 7.52472557567871 7.32093757728671 8.15855977943375 7.75691725299004 8.32135354992445 7.74454905251199 7.42492005597546 8.21180286830719 7.76130164773217 8.23733430221187 7.742933646441 6.99519898452372 8.09526804254628 7.95439039475478 8.10047540939972 7.31646078651532 7.75169709468638 8.25841166991616 7.79145845332919 8.43468386689372 7.81966614576264 6.97234994017089 7.89156534745917 7.11113719284392 8.35161849367378 7.86554910244099 7.46286212143523 8.08760100937602 8.24576036147123 9.01071988582292 7.64628234414666 6.7936424507507 7.86714126053774 7.66031281527033 7.85646482312789 7.31969255148585 7.55421576382662 8.79830126116977 7.75056248303538 8.06825109716748 7.92278099117841 6.65833683086658 7.11875257968409 6.93659893855598 7.36642951419994 7.68394724021286 7.26256510676289 7.41298429318038 7.3118281655706 7.22199153432933 7.95014384826552 7.62455437115077 7.16469893920345 7.02637508411245 6.96744631649479 7.65861956692175 7.06625443710324 6.8552766245113 6.87868595386993 6.88074094828958 7.96463713156609 6.58275768817784 7.41496746776475 8.03076880122549 7.16819624848095 8.2322220834865 7.24810474850525 7.28379635577403 7.35837346741065 7.53367223036738 7.46743844502748 7.50773667042177 6.98362648701324 8.08270978491857 7.44597977899988 7.68959996796812 6.63898094049915 7.12049104831211 7.66589948066289 7.28948851761882 7.76605264621949 7.77766381377339 6.84144493047003 7.43557352143315 7.05140433617701 7.35201187752402 7.2704311287549 7.16407307624126 7.83730359542706 7.18317123694445 8.40428044220655 7.10130629297526 6.91534236185159 7.77110645582847 7.13705998459313 8.09387538938586 7.6566136597516 6.28297791613009 7.3025935894668 7.32932096585923 7.96329827277078 6.96291450224402 7.49822104493666 7.84886916516459 7.17948670066434 7.98278661157649 6.9932602575601 7.35847421232123 7.46006680146065 7.17617656822027 8.49516996482557 7.51546498825865 7.61461011417251 7.83555554471318 7.77384201681813 7.78602334028805 7.23943244252675 7.14009918868285 7.9759195451404 7.14932244287682 7.78827284388486 7.54784221040584 7.48532372693642 8.72107717812206 6.85477137278302 7.80655971979322 7.79631721642603 7.61644795082536 7.85230989657578 7.56367631834394 8.52445883535132 7.68008226820414 7.23383014073002 7.11450283449731 6.84196968934859 7.87057076561927 7.28371863862557 7.41011670852984 7.30764994164161 7.68634008690742 7.54503697504551 7.52589332516874 7.16995141152732 7.64618773208594 7.86340206135135 7.40511382623023 7.5867712053434 7.60235704525103 7.16567832322353 7.88809151834752 7.09170636490992 7.85081318907196 7.5510868575147 7.4641285226635 8.02235334085761 7.86445321559959 7.54475845129738 7.80437009037397 5.45063570736461 7.31150567986865 6.98807466479471 8.25791624212219 7.63675196507837 7.4428588212182 8.20172886527037 7.56960659326082 8.1005506269433 7.3093643745088 7.54331950186828 7.80714759254808 7.09444735165802 7.84182136846155 7.16009275329045 7.19938361474432 8.01636437523468 7.38023032606387 8.00559806300722 7.44442940780347 7.14555372626945 8.02529620283732 7.6646159604194 7.53988286137016 6.97258443839548 7.26043137919048 7.91385918392965 7.41895247683738 8.04764796776125 6.67983757893454 7.13446779776922 7.8221447942338 7.51856421956223 8.02656622737303 8.02648304519974 7.46652943044358 7.61672963049458 6.94776889889953 7.83133748547 7.43559202214618 7.17384993419337 7.38154363192765 6.77704426798555 7.88230659034586 7.23422311732838 7.06697948351072 7.22396736976549 7.36097354256832 6.75602919367602 7.65309232561694 6.80200377729407 7.8026916271307 7.04340506944542 7.91878064469415 7.75451936463187 7.82185869503199 7.42833117559621 6.89108961605823 8.11849370730894 6.98329143584816 6.79073467621647 8.05072399495283 7.10231910626069 8.32773330217718 7.40732007854646 7.23315315726386 7.60408830152591 7.39192661672176 7.56266405281602 7.76440967403622 7.19005633315082 6.7942403613941 7.13801504085034 7.58467957445101 7.15246816389905 7.58649701326566 8.76074596875799 7.53636419402965 7.15295083169033 7.72835331414042 7.29747564157674 7.60652365715617 8.23553823096658 7.31969334308918 7.08297224209769 7.85142531636991 7.48672662491742 7.78364974498457 7.26938610099536 7.66215915268709 7.49684757116796 6.47758290104494 7.38668210696589 7.27823117401745 7.68466812380101 7.72323574228778 7.39464475006878 7.80747438954706 7.66997924019619 7.67023249087385 7.83988013183884 7.39373234844953 7.83218505021128 6.65141496417089 7.82582903168467 7.2373470000042 6.24062816794487 7.71461789901121 7.09339210002087 7.74240352595679 7.72850950238913 7.34448194169646 7.84089810398155 6.99651157838664 7.69498512817004 7.4188588975128 7.16849028922204 7.73231889175859 7.29981405154164 7.48090892395024 6.94461862708744 7.28363146739423 7.88857507860154 7.46427567923696 8.32244027839128 7.21984079014555 7.01235527121826 8.07190192559561 7.48019021957584 8.23315629507081 7.41161418602345 7.48170991971948 7.61032949308018 6.99176320178149 7.78104619399212 7.00413314012513 7.14815144339664 7.83254348902336 7.49434222459057 7.72777366132786 7.08213015501291 7.45819197535961 7.4095630017314 7.9165066403116 8.44641031413496 6.62600418345534 7.06743384359175 7.68149310696613 7.26652764169286 7.86766784668353 7.73984142936164 7.18184069244429 7.92210648482541 7.50647993985262 7.75484861350841 7.37417274793956 6.92278739307541 8.04290816207095 7.15487799473448 8.05766290976531 7.15930138568939 6.07298217430821 7.17379490408847 7.07381993817597 7.51108850538339 6.96505129996409 6.62211873909387 7.56360593245365 7.69355952071822 7.51943872202734 7.08166124607259 6.844292489575 7.01645635179952 7.3700592576761 6.94404815395262 7.54235607654484 7.66453768929267 6.69263812077073 7.56425220000233 5.89822336901242 7.89222833409028 7.43728719194182 7.55785201668265 7.62737929734494 6.71837304061467 7.42739941386949 6.95203667226015 6.82487082278658 7.58172768252679 7.44671093129382 7.41798836088776 6.74169757272634 7.36402614819679 7.56593927597951 6.84672874893677 8.01190296075236 6.94466010388815 6.74170639781197 7.30611277950967 6.80725273090785 7.52228505353742 6.96651256919533 7.32332403207254 7.63405585944302 7.05797570711686 7.91685842953952 7.28588592051393 7.41911130575644 8.00160894550566 7.48795066354843 7.72654250639981 6.65404988495522 6.35531909159979 8.08127626936283 7.51354888061436 7.25194719014575 7.24593787766653 6.97610076297907 7.81005435631486 7.07732222333616 7.57937709489655 6.64900598740921 6.78363146051683 7.56296810238444 7.45168338338855 6.97519201725891 7.03022227627725 6.38897752066125 7.71699092543323 7.93798749287399 8.1975515013788 7.54200192412461 7.49928632338868 6.48892626124388 8.34208124845983 7.10341272230532 6.72079633567954 4.98574003949392 7.59461327816649 7.17158800923216 7.03892656929431 7.39890683056524 6.69292007508789 7.75586444269222 6.79436531285791 6.77094374590365 7.7285535596242 7.10620252663598 7.56433725629637 7.21100055557253 7.2862044955753 7.20296373739035 6.3014054842165 7.23292771117083 7.24930547388169 7.1226887475359 7.59538370430785 6.24732539071435 7.89616405992125 7.0856710787882 7.7896199639696 8.01220123104401 7.07252628215244 7.70520226015827 5.66832519039415 7.06996555640732 7.05206117374822 6.83969226736874 7.05681043638328 7.63305684993026 6.96547695280308 7.95885971388792 7.62652872495541 6.6494967600582 7.75278166703887 6.31002490124122 7.99059866288741 7.092738539362 7.38523831156231 7.17522787548686 7.12860786772395 7.54884264309974 7.41532327881412 7.69255890190305 8.20460068487213 7.66008716238502 7.95364290373364 6.99985295446046 7.68045720825884 7.82989090622686 7.65604470297577 7.64253974489218 7.04352250795937 6.67805217387276 8.05821462004735 6.23808933028928 8.25199836205605 7.75272917256314 6.95391524168117 8.04432524453676 7.00259953080001 8.08754067165253 7.02656664470354 6.87471856438904 7.6610361675661 6.65530023208961 6.8344662235408 7.16014372325919 6.95360223287039 7.65354815709508 6.88775901654871 8.28157961741499 7.2960060859182 6.99783494673288 7.8309552524606 6.62607249060705 7.84878540677374 6.94378631086712 7.35393487277634 7.93090010298121 7.19488625591482 8.08536734282761 7.76966358766991 7.28176422379496 7.6403424696661 6.66406902753333 7.82131040399935 7.49888260910586 7.00740711246541 7.70643789608126 7.48845077235952 7.26845839202789 7.11757845406517 6.93599002038831 7.96726128722463 7.5513630182023 8.32540065119266 6.8852803539589 7.64735060973192 7.925653250192 7.94094909333432 6.9579440590899 7.47917987952319 7.42225510843884 7.92056439716576 6.71917418799006 7.58130388918836 7.1795178450067 6.72409829489862 7.71750608330152 7.18231623733767 7.7739418178802 6.35462665189194 6.60209233303279 7.80948402917056 7.22770308917798 7.58158477849349 6.63023897859276 6.6304525852716 7.69061145148666 7.50186218258066 8.4046397075151 7.06892732566181 7.19997546239948 7.21171026065774
Manes.10G034400.v6.1 7.04229752079213 7.35554811192125 7.20353169648862 7.44027235628665 6.96920342741848 7.35661007047325 6.8657141265527 7.31513139795585 7.27491229936525 6.61285858583815 7.35852289002321 6.93194066859384 7.32686296777988 7.21177898054943 7.26542357295793 7.19100290021548 7.57560676531673 7.22797717981383 7.35692104715201 6.88301615220206 6.62153191591496 7.02799413018686 7.2997578263292 7.47107152530088 7.10444855284309 7.58803244959075 7.74159582273656 7.50754927515373 7.47015591650092 7.57281820437447 7.48533521467413 7.47067804671823 6.95000816859483 7.52930452326477 7.10291905916282 7.38064469488578 6.71488334969325 7.70441094345408 7.17676968722669 7.53866014472563 7.38250513766861 7.08536027315474 7.26138968536201 7.18606037247743 7.25454319321696 6.83653595467716 7.39196846496195 7.64759719561188 7.51092818855023 6.72345166433611 6.98410987998405 7.50257055563457 7.43554838683244 7.51917067191812 7.12474768169765 6.86964311320662 7.32208445384083 7.2497056406979 7.36665406537809 6.54760480928175 7.2755861885047 7.51208500874398 7.70330975357049 7.5156854989389 7.54963496332171 7.29253776354703 7.61330777909954 7.21511611624706 7.14367799410195 7.01398258537655 7.55422864349385 7.48510775397912 8.71818797824024 7.1951315606854 7.05940664408718 7.3283146730528 7.30413612270966 7.58516701489024 7.25658388497008 7.1734102648076 7.61247196490818 7.46267807328889 8.20125154821676 7.32471794442446 7.22110344403586 7.82141208497693 7.37494312881658 7.64952457741841 7.26376214097662 7.23042213948448 7.73745928489749 7.35286746781611 7.15311087203155 7.03398295961434 5.6713578930303 6.61654589410033 7.57737931125359 7.54676084729326 7.46616013536358 7.51029107221097 6.97658698487206 7.36603420469032 7.32840592424866 7.1592131249545 6.38223026684978 6.88750598047318 7.54730400919808 7.44942624585673 7.93792968852068 7.13818059920143 6.93379985284551 7.5101015600625 7.045540009451 7.28362163194086 7.96305487256841 6.87778513846842 7.38570295382729 7.52984777873809 7.54562616625514 7.59802732433321 7.70155077767623 8.22666359971919 8.12575940565789 7.99092704684382 7.41476617417749 7.84954383975769 7.55557655493126 7.92264523686048 7.93266410533063 7.33110964614721 8.13395457625462 7.07647739918293 7.51826872562424 7.68843841359819 7.28806025706967 6.69301253343946 7.47097592264402 7.26719711089227 7.4513928561008 7.63952580525688 6.21506927503302 7.36048789380282 7.58870425936106 7.67971316945667 7.64527100161842 7.08374580745516 7.58314349226593 7.38747943152845 7.76199234477716 7.19386825727734 6.78136885224725 7.5119756583815 7.57435769560242 7.63791243216525 7.14312968429511 7.35647893098676 6.95219027948094 7.33057292954953 7.45789249855109 7.4644258785137 7.04400617907616 7.34464307780691 7.53739427155024 7.37893681651858 7.26926103580139 7.11534927361704 7.53521721495827 7.49381625190063 7.85111275551785 7.08900871682521 6.80563872413328 7.16244283465065 7.34800090552177 7.37730475465345 7.94376734469804 6.83259619543408 7.64962358750195 7.60975357064125 7.40238780234457 2.59979625578436 7.13745894218034 7.73255265520167 7.36880211359223 7.83799794134477 7.34092819299835 7.03773210204256 7.43457406433671 7.56505161267578 8.54411636279779 7.64802170220064 7.94288618176971 7.13365280095843 7.60982093135371 7.25040539328137 8.62841114443385 7.06355000280105 6.6265604217781 7.35841793989502 7.5906278097185 8.37735645544167 7.04738235367887 7.33042741685935 7.56494052830729 6.61107235855504 7.85611110623112 7.49724239183438 6.9090239746966 7.71061726960159 6.39742897173049 7.653511482867 7.17355301203051 7.11680030509243 6.86712967216203 6.98279031215584 7.48729935037425 7.63756653782021 7.66828375480269 7.57082493165353 7.99558212211074 7.92483745288116 6.92495323646385 7.49334326993381 7.06593199812896 7.02171018428408 7.93561217037129 7.40192700546701 8.19186088862796 7.12061320626639 7.26263137492158 7.51110035718873 7.28148578439951 7.50026556365763 7.71116766328637 7.76272097567989 8.20001802677849 7.38217385852217 7.03864043450034 7.14329517100711 7.50811894814731 7.65831382142943 7.04572228209775 7.30982405700444 7.71902984123548 7.51644772598402 7.77437481525008 7.44343568458473 7.01689771942654 7.38777743833133 7.40778563465412 7.46489030727937 7.61389429148234 7.73575150785322 7.2017561323913 7.5663197274677 7.3724526199264 7.63773361261954 7.21298642078475 7.26408587979661 7.57067723468807 7.76032116876743 7.48666947426816 7.31404448879086 6.7441350202408 7.36987624124178 7.38381312012188 7.44718663938263 7.60168701721026 6.92606885760545 7.85146180452502 7.54353064344734 7.25068468492144 7.32100009606038 7.02030541872348 7.92784613794583 7.44318406721714 7.08119766534584 7.05826138591184 2.59979625578436 7.78150135838446 7.75155072444704 7.58809471320179 7.63764010758867 7.079459777762 7.69999140586197 7.73582638660762 8.48532485814841 7.06775226547918 6.89389979714639 7.92091610925751 7.72046713448814 7.87399202494633 7.5489283251067 6.99989196125228 8.47924904553438 7.76965050559876 7.678003946652 6.44228365131788 7.02652633130709 7.93229873556287 7.52516348206048 7.55365581298862 7.1424542388967 7.25886579264629 7.7174190919909 7.80709212063915 7.93818813742266 7.35615230526049 7.56533592195018 7.41645074113775 7.57130052161904 7.73215196871975 7.77963917309258 7.57329312833185 7.54188420793591 7.51113124115265 7.53470832051115 8.11458421426102 6.77069503156267 7.96956393544072 7.26465272039803 8.27485275732246 7.90075629831917 7.59937386094415 7.79231450946609 7.71678277661712 7.67662474548554 7.36143747115448 7.56726763230872 8.09860985199076 7.80900136527741 8.19280853666876 7.46783628136047 6.28297791613009 7.84735776763163 8.29321804554762 7.80438029678623 7.58158498654169 7.69654066802717 7.44407413675204 7.19368383221618 7.82617651596236 7.67636224182334 7.44421372448226 7.3785877444314 7.6433485107464 7.92689401691095 7.4981987431226 7.46901258800629 7.14922248559141 7.4332432002276 7.70857902573034 7.2604120934425 7.1681900623444 7.24214734894822 7.41432748097698 8.1618607740582 7.87616931538625 7.10126745325059 7.73410363669854 7.76820689929495 7.53105570123114 7.18120602262701 6.90802019991457 7.8720142382641 6.51247343927051 7.59077970459562 7.47601342729165 7.25572324494664 7.28585439697841 6.89927303193574 7.73897175462419 7.35680986301598 7.48408113558204 7.22640129697075 7.4515234254516 7.09279571473229 7.73068888012042 7.23842681742499 7.85417319692627 7.5826321860912 7.71294852802417 7.77845120269589 7.46160421499441 6.68162811352528 7.11852083688498 7.13182355643418 7.63624879603953 7.40297986281293 7.2486215561375 6.84392324076783 7.77691384901126 7.24525517345094 7.35592886517043 7.38938772207364 8.28213210514807 8.05110754453809 7.92036911417431 7.15158195498299 7.51990913384377 7.24610700363476 7.42860798690074 7.7228994519054 7.36035208305205 7.38231750338968 6.79006278509046 7.22490958943582 7.85622966340871 6.80912745723657 7.20717656002283 7.54932307305337 6.87237249507782 7.37947584844873 7.26649835380301 7.24440306744046 6.92224534080607 7.27369284787201 7.75889195346095 7.81109643188431 7.42334744764195 6.95241906425837 7.77284791745696 7.28197160614244 7.33334926510397 7.26300497846955 7.79923638011556 7.79290951771497 8.05042253392795 8.13690424596137 7.86617333465087 8.03854327105065 8.47650347730205 7.88633521380065 7.69048905755571 7.09257291142035 7.50283978988245 7.48847905746412 7.94141052967967 7.28582635077473 7.22672345250526 7.80073065694187 7.87060059759275 7.46653147035051 7.50213810152017 7.13708551442843 7.83088123963186 7.59088237347269 7.24035002612092 7.00454791018895 6.20280614084776 7.37722092612469 7.36924528608235 7.8568109085111 7.24851704055677 7.59922624203698 7.3072291095337 7.57279356476341 8.18568933726432 7.62562456112861 7.03848569042684 7.85511852361601 7.86308857746632 7.64374486485887 7.73614584186596 6.92742129072562 7.61583799150196 8.02524216638547 7.97008145950774 6.9220291516852 7.52614526227755 8.1412828353436 7.0624317496403 7.2349501590941 7.75899119291128 7.33184386461255 7.22874669306528 7.2271150123295 7.84885981012615 8.43727842857077 7.891665277706 7.53581927935467 7.1319118514715 7.2969046273647 7.63191310618257 7.25520773920666 6.95824902838579 7.59455820187412 7.27823117401745 7.76160406166873 7.15196121613978 7.20861137124093 7.2309141440599 7.70584582197645 7.26018928710957 7.41957280495692 7.50262224526736 6.99838129320013 6.72977363326449 7.62610948817769 7.2001457399599 6.19907617292389 7.37183535564178 7.2770844952478 7.24014933871778 7.24910032580493 6.32965860425254 7.07959485791146 6.80165445502563 7.03812208490919 7.24109290391986 6.57767493472797 7.1683593869825 7.32919633372362 7.18704108385734 7.06974178043441 7.28363146739423 7.33462874452938 7.34392962780647 7.83013146694036 7.38973139631201 6.87928313907164 7.35283422963328 7.45951529171949 7.3350819839474 7.06943188653333 7.20981761170009 7.2460361495623 7.30213358164304 7.343917495425 7.2480477340828 7.13751671995396 7.07970763230565 7.62327658549584 7.40696913078472 6.80211864511701 6.5657124483351 7.59727424737527 7.61088311179579 8.35580196129682 6.42055885995233 6.94466184516008 7.28828928715972 7.70677435780855 7.64074287843591 7.73397919602189 7.1588761858581 7.06142225675994 7.40910036491689 7.33698953737174 7.23982251626855 7.07733799501552 8.57938552347471 7.50521779684461 7.29376186186659 7.31772803615503 7.34449003692572 7.32277790592673 7.77451531867953 7.50356950032694 7.51726915689694 6.82462293159025 7.2552520637086 7.08160853561196 7.43659146100388 7.29848734596609 6.9826460410677 7.21770259913342 6.83482266730068 6.54943378106032 7.38990046203567 6.89750968840829 7.22701552772566 7.16853388232842 6.95579822489704 7.08442779143371 7.5234260239411 6.16051722055795 7.19085203891842 7.34499208112025 7.54471636690709 7.01207719145912 6.57665953089046 6.49315983229598 7.64057963207469 7.81686340628595 7.81448030212351 7.21450016271398 6.77495099640601 7.35581505593895 6.81056699925455 7.11714984231207 7.09479587608357 7.63171449571811 7.31755747052925 7.58549810141728 7.4575422950156 6.46833306348176 7.34509849498253 7.36780257260253 7.16341954118596 7.08603426625471 7.51406566266524 7.24302452936078 7.15942425905646 7.77843229468839 7.33131317215916 6.95588022133599 7.68707139350562 7.00739757656592 7.63520273574833 7.22318445347239 7.20476374672036 7.6369754459127 7.6762800371397 7.5516651246586 6.87861698409952 7.1979410071814 7.06686021219738 6.77708925018124 7.73692095333189 7.63132575537092 7.03910147744487 7.28658903994078 6.82411707516707 7.63022370964429 7.16253163588465 7.08771384213686 7.21844635282894 7.60155581610337 7.51423251802718 7.53595556530194 7.63247202792576 7.10696890011699 7.8394138833947 7.30504038115654 7.52079474207419 7.37867370587225 6.83159271537088 7.16474594009666 6.77094374590365 7.57298744244829 6.58992139977005 7.58933301146262 7.56639380675236 7.68932794676946 7.44403663075762 6.99330482293881 7.43815974880968 7.83658870647217 7.8669972012216 7.00233281982856 7.23402686333028 7.02170195650479 7.17278076277578 7.01362701038339 6.7867556371112 6.48171659803609 7.76608601798238 5.66832519039415 7.73405306063342 6.89560938296909 6.86933004662823 7.42489804905451 7.82400037255123 7.56897598051543 7.81314815901297 7.67377405922163 6.78808091959885 7.24334108625058 7.74094992824299 7.3031173058122 6.95427515716543 6.80936356838467 7.41871161519389 6.74862438439119 8.02083699641231 7.66791689833008 7.50051717642296 7.12402821678514 7.73250704830156 7.32957928250029 7.71264324443295 7.46679472201506 7.05865935952893 7.27358988441873 7.38581346611771 7.4042604263644 7.80372821352436 6.96848533904511 7.12467257782049 7.92682549192214 7.36363968804472 7.24433450415966 6.69867282208846 7.65162970255462 7.33518019106872 7.35232029147678 6.90976802444123 7.23059503455366 7.44598034982225 7.2796047070213 6.97347931400188 7.18660058091255 7.10987294595997 7.40381526799373 7.87342538122041 7.49191076709782 7.55534983620083 7.92771968563965 7.46852281190135 7.4999142584788 6.91657577669903 7.71576377618972 7.62506418325018 7.56337261159512 7.74832354144202 7.76438478221883 7.1230799664557 7.49059233759841 8.17270832943009 7.57088869937231 7.25697074183747 7.33142268242119 6.84136221808617 8.09100292695688 7.14644850011678 7.93203325070733 7.17896296289811 7.34507886423712 7.63014770370263 7.88042819993888 7.67886324783462 7.68563743077935 7.63717586416589 7.24161418271688 6.43789717432484 7.04235422067422 6.82401753498672 7.40607302522536 7.36588689541253 7.63769780212716 7.53433685620116 7.41368371122743 7.04854027517373 7.84480522790278 7.32888809654853 6.79233982062637 7.77171210668222 7.31464224663075 7.14892776621107 7.21679616604047 8.35247503315411 7.0806812565648 7.45654111771154 7.5867166156245 7.76822073147866 7.6313903446436 7.367013852094 7.01460939207556
Manes.10G034500.v6.1 2.59979625578436 2.59979625578436 2.59979625578436 2.59979625578436 3.05314717308039 2.59979625578436 3.15816018115106 3.82956472952542 3.68641773527526 2.59979625578436 3.23734708650533 3.04561120384308 4.01598277474177 3.44305187794855 3.01339967241467 2.59979625578436 3.51852869536645 2.59979625578436 3.91874843080912 2.59979625578436 3.2129912889402 2.59979625578436 3.13138655775315 3.56007187972487 3.36517982117798 3.58052694302842 2.59979625578436 3.64013835869225 2.59979625578436 3.50726921022951 3.56031851016587 2.59979625578436 2.59979625578436 3.7670251772444 2.59979625578436 2.59979625578436 3.16493055238067 3.93637030314106 3.27237941274458 2.59979625578436 2.59979625578436 3.58930414174586 2.59979625578436 2.59979625578436 2.59979625578436 2.59979625578436 3.14070476119692 3.1556293923897 3.6503607964152 2.59979625578436 2.59979625578436 2.59979625578436 2.59979625578436 3.06059267461742 2.59979625578436 3.28257618553174 2.59979625578436 3.48202483941218 2.59979625578436 3.35998747224409 2.59979625578436 2.59979625578436 3.9027022233922 2.59979625578436 2.59979625578436 2.59979625578436 2.59979625578436 2.59979625578436 3.33289544367448 3.14104836382465 2.59979625578436 2.59979625578436 3.35537191096595 2.59979625578436 2.59979625578436 2.59979625578436 2.59979625578436 4.68072613646973 3.29249169049875 2.59979625578436 2.59979625578436 2.59979625578436 3.72904501437955 2.59979625578436 2.59979625578436 2.59979625578436 3.05429937403947 3.78968888578922 3.01907165093939 3.21031646516765 3.24973940342139 3.14815201337652 3.47790506614349 2.59979625578436 2.59979625578436 2.59979625578436 2.59979625578436 2.59979625578436 2.59979625578436 2.59979625578436 2.59979625578436 2.59979625578436 3.10904969198695 3.07799747124634 2.59979625578436 3.48751956741113 3.40371602820436 3.17721740656458 2.59979625578436 3.12799011821841 2.59979625578436 2.59979625578436 2.59979625578436 3.75675057185501 2.59979625578436 2.59979625578436 2.59979625578436 4.30346923398731 3.96687064406317 3.42147577135509 3.286972458873 3.35765264354746 3.09809346900321 3.3030517261556 2.59979625578436 2.59979625578436 2.59979625578436 2.59979625578436 2.59979625578436 3.67860899381931 2.59979625578436 2.59979625578436 3.0212344291614 3.86019260454188 2.59979625578436 3.44340296313251 2.59979625578436 3.08196755351891 3.61876043141201 2.59979625578436 2.59979625578436 2.59979625578436 3.06178703260991 2.59979625578436 2.59979625578436 3.09448431999199 3.16768203400873 2.59979625578436 3.07277416937966 2.59979625578436 2.59979625578436 2.59979625578436 3.09669850574795 3.30425500275403 3.59666499419307 2.59979625578436 2.59979625578436 3.2043609590842 3.73913197718237 2.59979625578436 2.59979625578436 3.35770011063099 2.59979625578436 2.59979625578436 2.59979625578436 3.12023197235027 2.59979625578436 2.59979625578436 2.59979625578436 2.59979625578436 3.17915297907334 2.59979625578436 3.12628544447371 3.06384658117584 2.59979625578436 2.59979625578436 2.59979625578436 3.48071335577149 2.59979625578436 2.59979625578436 3.40966077442767 2.59979625578436 3.71140782396458 3.15566167985817 3.60860218301673 3.64460247717229 3.16817936116962 3.37236691198058 2.59979625578436 3.34522728744805 3.09391014913098 3.037160815614 2.59979625578436 3.22221931818771 2.59979625578436 3.96062296740461 2.59979625578436 2.59979625578436 2.59979625578436 3.80906985187642 2.59979625578436 2.59979625578436 3.71345399818543 3.48529138983509 2.59979625578436 4.15385049941276 3.6389835974797 2.59979625578436 2.59979625578436 3.02986544421834 3.77367409578493 3.73044051282305 2.59979625578436 3.27611731718091 3.37140050762372 3.41156478748641 3.45964190878352 2.59979625578436 3.77728265014896 4.39386971154147 3.3496085626079 2.59979625578436 2.59979625578436 2.59979625578436 3.81878090537632 2.59979625578436 2.59979625578436 2.59979625578436 2.59979625578436 3.90080257178758 3.71753787324902 2.59979625578436 2.59979625578436 3.56420162476325 3.35832488643014 2.59979625578436 2.59979625578436 2.59979625578436 3.43218861185877 3.37329820666967 3.24358690281098 3.1852947067468 2.59979625578436 2.59979625578436 4.33059150984436 3.34894100460763 2.59979625578436 2.59979625578436 2.59979625578436 3.25014544349024 3.51862563651096 3.48725331849201 2.59979625578436 2.59979625578436 4.04394589704995 2.59979625578436 2.59979625578436 2.59979625578436 3.14550218000467 3.96885737143241 3.49175676901494 2.59979625578436 2.59979625578436 3.23387456029662 3.27415149574588 3.11512830171232 2.59979625578436 2.59979625578436 2.59979625578436 3.0751254337643 2.59979625578436 2.59979625578436 2.59979625578436 3.33483351561316 3.96143642739187 2.59979625578436 2.59979625578436 2.59979625578436 2.59979625578436 3.05198833785288 3.9675824189365 3.13480110438984 2.59979625578436 2.59979625578436 2.59979625578436 3.53813333396401 2.59979625578436 3.2866359024642 2.59979625578436 3.07327005296684 4.54574177902802 3.25348081783336 3.39183450236513 2.59979625578436 3.13011628474653 4.55403801168142 2.59979625578436 3.2892755442546 2.59979625578436 3.09900823605374 4.12540217310337 2.59979625578436 2.59979625578436 2.59979625578436 3.16495280147876 3.45643796967227 2.59979625578436 2.59979625578436 2.59979625578436 3.14562636105081 3.60867516167484 3.37143112947888 3.19774625800259 3.19442034293909 2.59979625578436 4.0657157493819 3.60063610421536 3.20827003153473 2.59979625578436 2.59979625578436 3.43504416208772 2.59979625578436 2.59979625578436 2.59979625578436 3.2895478140268 3.82017398648223 3.77853098325696 3.2878030887128 2.59979625578436 3.16658773388875 3.38617171524093 2.59979625578436 2.59979625578436 3.71526741289055 2.59979625578436 3.78617645641715 2.59979625578436 3.15767287045227 2.59979625578436 3.09304328024829 3.78599847187112 2.59979625578436 2.59979625578436 2.59979625578436 2.59979625578436 2.59979625578436 2.59979625578436 3.40627957054017 2.59979625578436 3.06601140229909 3.52181474650389 3.69767045161778 4.20443824473383 2.59979625578436 2.59979625578436 3.66732780932737 2.59979625578436 2.59979625578436 2.59979625578436 2.59979625578436 3.85195295809741 4.29386473267276 2.59979625578436 2.59979625578436 2.59979625578436 4.19695890766279 2.59979625578436 2.59979625578436 3.15779812644779 3.82433329712522 4.29413943257146 3.33690766491106 3.54237083727351 3.29703488223369 2.59979625578436 2.59979625578436 3.40477900251321 3.06480719808051 3.02689750774351 2.59979625578436 3.67152085317009 4.09916643918752 3.4076023698681 3.99884989132693 2.59979625578436 2.59979625578436 3.90538445087461 3.84065652934938 3.73727279148939 2.59979625578436 2.59979625578436 5.53260901940399 3.21112129012012 2.59979625578436 2.59979625578436 2.59979625578436 3.51159020852859 3.2362970167525 3.90352720459635 2.59979625578436 3.08059389465736 4.46091763655199 4.09566998091808 3.69848075669755 2.59979625578436 3.35977791636333 3.8201230699138 3.32860106906141 3.73805869531567 3.36487301352577 3.54002058805831 3.53203352010553 3.63068502978547 3.67676263160891 2.59979625578436 3.5812492167731 3.4519326062339 3.54703977596284 2.59979625578436 2.59979625578436 2.59979625578436 4.4548796833218 4.30115773173715 2.59979625578436 2.59979625578436 2.59979625578436 2.59979625578436 3.38263384089915 3.90633645017812 2.59979625578436 3.11298070489525 4.34628404641657 3.26470865579439 2.59979625578436 2.59979625578436 2.59979625578436 2.59979625578436 2.59979625578436 3.43507825794058 2.59979625578436 3.46018629838077 2.59979625578436 2.59979625578436 2.59979625578436 2.59979625578436 2.59979625578436 2.59979625578436 3.78379361415949 2.59979625578436 2.59979625578436 2.59979625578436 3.07306420648377 2.59979625578436 3.24203518046687 3.13589593959261 2.59979625578436 3.85472706889637 2.59979625578436 2.59979625578436 2.59979625578436 2.59979625578436 3.85101636034392 2.59979625578436 3.10730057077166 2.59979625578436 2.59979625578436 3.60301848506402 2.59979625578436 2.59979625578436 4.1083370108647 2.59979625578436 3.13091120944092 4.42860944151794 3.46981407879668 2.59979625578436 2.59979625578436 3.22831015235155 3.94059545112726 4.15145447231199 3.14802037916805 2.59979625578436 3.04931507854715 3.76823708262145 3.37541245998031 2.59979625578436 2.59979625578436 2.59979625578436 4.25462983397781 3.25651977128008 2.59979625578436 3.38077863823906 2.59979625578436 2.59979625578436 3.35007378670469 2.59979625578436 2.59979625578436 3.08735284545691 2.59979625578436 3.16980602888094 2.59979625578436 2.59979625578436 2.59979625578436 4.48706839994693 2.59979625578436 2.59979625578436 2.59979625578436 2.59979625578436 2.59979625578436 2.59979625578436 3.11793268627682 2.59979625578436 2.59979625578436 2.59979625578436 2.59979625578436 3.35802627900853 2.59979625578436 2.59979625578436 3.77754747967347 3.66946102265825 2.59979625578436 2.59979625578436 2.59979625578436 3.56952244699675 3.1975645660093 3.15282698057601 2.59979625578436 3.09661102337773 3.9352888721242 2.59979625578436 2.59979625578436 2.59979625578436 3.39133175835895 3.85006983275606 3.14717678469408 3.18881389019315 2.59979625578436 2.59979625578436 2.59979625578436 3.20643697917781 3.45314808470526 2.59979625578436 2.59979625578436 2.59979625578436 2.59979625578436 3.88645627808758 2.59979625578436 2.59979625578436 3.31680275846176 3.27177532694313 2.59979625578436 3.83844866546774 3.11530692652306 3.0284462862932 3.78430470117815 3.2328387430116 2.59979625578436 2.59979625578436 3.1664216170609 3.33659959047805 2.59979625578436 2.59979625578436 2.59979625578436 2.85685819631722 3.0753039300318 2.59979625578436 3.43541259642055 3.44336746541449 3.32081634279933 3.88657856018572 3.78669727175961 3.77941758436022 3.1839706467237 2.59979625578436 3.45850784183096 4.03947831682694 3.63668053393566 2.59979625578436 3.36204250988082 3.13903998395891 4.38275651510986 3.21419104749459 2.59979625578436 2.59979625578436 3.84720525866936 3.31295268164799 3.18528064700602 2.59979625578436 3.18542993688362 4.34343362799709 3.43352024351822 3.52399980726882 2.59979625578436 2.59979625578436 4.39734901598926 3.74119070843721 3.63334554052997 3.16658854311766 3.31429537738927 3.74953314786708 3.3217847703779 2.59979625578436 2.59979625578436 3.86611458455853 4.04842863366392 2.59979625578436 2.59979625578436 3.23035530106182 3.14773248614781 3.11624245650931 3.97395710301078 2.59979625578436 2.59979625578436 3.36272800854502 3.05399940778521 2.59979625578436 3.53056413452946 2.59979625578436 2.59979625578436 3.51685704885919 3.20178576582288 2.59979625578436 2.59979625578436 3.87343327725243 3.22310506880101 2.59979625578436 2.59979625578436 2.59979625578436 2.59979625578436 2.59979625578436 4.00777204911899 2.59979625578436 2.59979625578436 2.59979625578436 3.76244400185774 3.34444953840647 3.136598296543 2.59979625578436 3.85806845766043 2.59979625578436 3.36223058634014 2.59979625578436 3.4568536655671 3.21444532604007 4.26178639829072 3.34910464508202 2.59979625578436 3.31738323501506 3.33857317196314 4.41480218225622 4.72885385962495 2.59979625578436 3.24766064870577 3.40690696027832 3.1277135856963 4.17001002083926 2.59979625578436 2.59979625578436 2.59979625578436 3.3686302546408 2.59979625578436 3.11790825992549 3.6848684297321 2.59979625578436 2.59979625578436 3.93685923422374 3.45454556694801 2.59979625578436 2.59979625578436 3.20273864989596 3.45993785358775 4.20483192097211 2.59979625578436 2.59979625578436 3.05549889512908 3.2546236740327 4.56191069971903 3.55977836462968 2.59979625578436 2.59979625578436 4.2636485000193 3.54935227703353 3.52235664790499 2.59979625578436 3.28670441964339 3.69629454725102 3.14315768447763 2.59979625578436 2.59979625578436 2.59979625578436 3.76430622490982 2.59979625578436 4.17830683294313 2.59979625578436 2.59979625578436 3.14301693326046 3.11619863125283 3.17004009026973 2.59979625578436 3.11489981915957 3.23023422384682 3.12901589028519 3.38871823839132 2.59979625578436 3.77317512885647 3.38630181835361 5.33139933248893 3.6772290110141 2.59979625578436 3.4586293332224 2.59979625578436 4.18011297773721 3.23503948447659 2.59979625578436 2.59979625578436 2.59979625578436 2.59979625578436 4.14217509733931 2.59979625578436 3.97308342342811 3.38629528969851 3.63854769448613 2.59979625578436 2.59979625578436 4.03289231421822 2.59979625578436 3.68989894354439 2.59979625578436 2.59979625578436 2.59979625578436 3.74870207063688 4.53365525642745 4.33478672800167 2.59979625578436 2.59979625578436 2.59979625578436 4.10691714609519 3.11287055727565 2.59979625578436 2.59979625578436 3.93199932383111 3.20730882339491 3.34591117683446 3.48658342951114 4.24003780694579 3.71203757707037 4.19994745043866 2.59979625578436 2.59979625578436 3.35595282582116 3.44945532343366 3.53635640865754 2.59979625578436 2.59979625578436 2.59979625578436 3.76016028022053 3.75252876380081 2.59979625578436 2.59979625578436
Manes.10G034600.v6.1 2.59979625578436 2.59979625578436 2.59979625578436 2.59979625578436 3.2383473822611 2.59979625578436 3.15816018115106 2.59979625578436 3.23690244174881 2.59979625578436 2.59979625578436 2.59979625578436 2.59979625578436 3.44305187794855 2.59979625578436 2.59979625578436 2.59979625578436 2.59979625578436 2.59979625578436 3.52689480351742 2.59979625578436 2.59979625578436 2.59979625578436 3.03555783025232 2.59979625578436 2.59979625578436 2.59979625578436 4.24509506410378 2.59979625578436 2.59979625578436 2.59979625578436 2.59979625578436 2.59979625578436 3.61722718869772 2.59979625578436 2.59979625578436 2.59979625578436 3.64923550830888 3.27237941274458 2.59979625578436 2.59979625578436 3.04922317902088 2.59979625578436 2.59979625578436 2.59979625578436 2.59979625578436 2.59979625578436 3.38114915188791 3.13370949737372 3.53623203608649 2.59979625578436 3.06715486812035 2.59979625578436 2.59979625578436 2.59979625578436 2.59979625578436 2.59979625578436 3.11439241586576 2.59979625578436 2.59979625578436 2.59979625578436 2.59979625578436 2.59979625578436 2.59979625578436 2.59979625578436 2.59979625578436 3.16805095130771 3.19194094230314 2.59979625578436 2.59979625578436 2.59979625578436 3.03420175286161 2.59979625578436 2.59979625578436 2.59979625578436 2.59979625578436 3.63077662772523 3.50975638980862 3.29249169049875 2.59979625578436 2.59979625578436 3.23212901003371 3.17512532819144 3.11095649955553 3.59250871737335 2.59979625578436 3.05429937403947 3.24852250119544 3.1906912113914 3.45699432410408 2.59979625578436 2.59979625578436 2.59979625578436 3.10301656909335 2.59979625578436 2.59979625578436 2.59979625578436 2.59979625578436 2.59979625578436 2.59979625578436 3.6528856630646 2.59979625578436 3.99291232590768 2.59979625578436 2.59979625578436 2.59979625578436 2.59979625578436 3.73300469626328 3.31666850209906 3.6394512499023 3.30153397352435 2.59979625578436 3.05008182588941 2.59979625578436 2.59979625578436 2.59979625578436 2.59979625578436 2.59979625578436 2.59979625578436 2.59979625578436 3.08797719378391 2.59979625578436 3.58225755805724 2.59979625578436 2.59979625578436 3.25674191122001 2.59979625578436 3.80456736897007 2.59979625578436 3.14854429515482 2.59979625578436 2.59979625578436 3.19371833097314 2.59979625578436 2.59979625578436 3.2005024480778 2.59979625578436 4.13322265571877 3.48667118750462 3.93437830146539 3.77288014353904 2.59979625578436 2.59979625578436 2.59979625578436 2.59979625578436 2.59979625578436 2.59979625578436 3.05552170562978 2.59979625578436 2.59979625578436 3.41833297366157 2.59979625578436 4.1091360952405 2.59979625578436 3.59666499419307 2.59979625578436 2.59979625578436 3.2043609590842 3.41561414201033 2.59979625578436 3.40808966416724 2.59979625578436 2.59979625578436 2.59979625578436 2.59979625578436 2.59979625578436 2.59979625578436 3.53722900253047 2.59979625578436 2.59979625578436 2.59979625578436 2.59979625578436 3.12628544447371 2.59979625578436 2.59979625578436 3.06457845309048 2.59979625578436 3.11361203837832 3.08843871467039 2.59979625578436 2.59979625578436 2.59979625578436 2.59979625578436 2.9940602321428 2.59979625578436 3.13068999412181 2.59979625578436 2.59979625578436 2.59979625578436 2.59979625578436 2.59979625578436 2.59979625578436 3.24239127858813 2.59979625578436 2.59979625578436 3.00601590298794 2.59979625578436 2.59979625578436 2.59979625578436 2.59979625578436 3.0979139950087 3.32419446547007 2.59979625578436 3.48529138983509 2.59979625578436 3.11263355011005 3.26541768118622 2.59979625578436 3.41353882279526 2.59979625578436 3.77367409578493 3.92500810131871 2.59979625578436 3.42444996502386 4.09380562395299 3.50450419362394 2.59979625578436 2.59979625578436 2.59979625578436 3.62527782849285 3.64889788739305 2.59979625578436 2.59979625578436 3.05392758145134 2.59979625578436 3.39145816204378 2.59979625578436 2.59979625578436 2.59979625578436 3.26661495764191 4.66847920244415 3.06852274975295 3.12315809278075 2.59979625578436 2.59979625578436 3.12874083925188 2.59979625578436 2.59979625578436 3.61254156417268 3.14997929703986 3.5030039551816 3.98947841516579 2.59979625578436 2.59979625578436 2.59979625578436 3.13246240288098 3.17150791081674 2.59979625578436 2.59979625578436 3.39303938594947 3.51862563651096 2.59979625578436 2.59979625578436 2.59979625578436 2.59979625578436 2.59979625578436 2.59979625578436 2.59979625578436 2.59979625578436 2.59979625578436 2.59979625578436 3.38024867922274 2.59979625578436 3.04994649852283 3.27415149574588 3.32481310418497 3.25686325425202 2.59979625578436 4.58939208014102 3.97910661271912 3.47355552046872 2.59979625578436 2.59979625578436 4.54954897218209 2.59979625578436 2.59979625578436 3.85153930049987 2.59979625578436 2.59979625578436 3.59521002625218 2.59979625578436 4.47768400667064 4.37839303496734 2.59979625578436 2.59979625578436 3.44193489375764 2.59979625578436 3.2866359024642 2.59979625578436 2.59979625578436 2.59979625578436 2.59979625578436 3.70667846718073 2.59979625578436 3.13011628474653 4.30951838746211 2.59979625578436 3.44035222820752 2.59979625578436 3.09900823605374 2.59979625578436 2.59979625578436 3.7414389757699 2.59979625578436 3.94387159233475 3.92695775342536 3.36089001473455 4.16327889222772 2.59979625578436 2.59979625578436 2.59979625578436 4.25378371594889 4.07067354239598 2.59979625578436 3.24569782192461 3.05910626361496 3.98940681422073 2.59979625578436 2.59979625578436 3.57486033186742 4.2969138470963 4.20268331504518 3.17865863106762 2.59979625578436 3.08982373625139 3.07280994667388 3.77853098325696 3.2878030887128 2.59979625578436 4.9918437453765 4.02996624860463 3.14710624753656 2.59979625578436 2.59979625578436 4.02281133458738 3.14223713453464 2.59979625578436 3.9274882546783 2.59979625578436 2.59979625578436 3.98891385547858 2.59979625578436 3.76598655880324 2.59979625578436 2.59979625578436 2.59979625578436 3.87745892664078 3.72640000002685 2.59979625578436 3.25631718321301 2.59979625578436 4.31100153345427 4.61256879222438 2.59979625578436 2.59979625578436 3.66732780932737 2.59979625578436 2.59979625578436 2.59979625578436 2.59979625578436 2.59979625578436 2.59979625578436 2.59979625578436 2.59979625578436 3.34338385331662 3.0825107763154 2.59979625578436 3.81933528813022 2.59979625578436 3.38788451366808 3.86386906578086 2.59979625578436 3.15037536408807 3.68707305654287 2.59979625578436 3.02864738326235 2.59979625578436 4.4514803606836 2.59979625578436 2.59979625578436 3.79158528722092 2.59979625578436 3.00763695540965 2.59979625578436 2.59979625578436 2.59979625578436 4.73796697708051 3.49030898711636 4.69573767544841 2.59979625578436 3.88545825039556 2.59979625578436 3.34578888067279 2.59979625578436 3.15110900783788 2.59979625578436 2.59979625578436 2.96925739016971 3.44073658393479 2.59979625578436 2.59979625578436 3.8007536215964 2.59979625578436 3.50383966973202 2.59979625578436 2.59979625578436 4.37183438362036 2.59979625578436 2.59979625578436 2.59979625578436 2.59979625578436 2.59979625578436 3.33632745006729 3.23107304392998 2.59979625578436 3.09756767139413 3.4519326062339 3.91732859739361 3.51034282900347 2.59979625578436 2.59979625578436 3.65679325577199 4.13744632159808 4.07195498164782 2.59979625578436 3.12630467899536 2.59979625578436 2.59979625578436 3.19993551182426 2.59979625578436 4.08149447416194 2.59979625578436 3.26470865579439 3.56558731861277 2.59979625578436 4.24047488177313 5.00492546967146 5.52343124050681 3.43507825794058 2.59979625578436 2.59979625578436 2.59979625578436 3.52947891353982 3.19302232415317 2.59979625578436 4.39326947575846 2.59979625578436 3.78379361415949 3.94233965432729 2.59979625578436 4.10435273656254 2.59979625578436 2.59979625578436 3.50086039765109 2.59979625578436 3.61979586901477 4.38892285257839 3.02191542271198 3.40965391507048 2.59979625578436 3.13776652946732 6.31471381996647 3.43856895038844 2.59979625578436 2.59979625578436 3.43661259381833 3.31617825122147 2.59979625578436 3.89746962509603 3.00594591942254 2.59979625578436 2.59979625578436 3.18485473878746 3.5995725395466 3.68393033000572 2.59979625578436 2.59979625578436 2.59979625578436 2.59979625578436 3.14802037916805 2.59979625578436 3.48836367183064 3.51441303477161 4.26167005990108 2.59979625578436 2.59979625578436 2.59979625578436 3.48788424575146 3.52086051291967 3.32485930650937 3.1553627006671 3.09854109867356 2.59979625578436 2.59979625578436 2.59979625578436 2.59979625578436 3.08735284545691 2.59979625578436 3.40083590865166 2.59979625578436 3.62152517813589 2.59979625578436 4.98456925063934 3.30109143257354 2.59979625578436 2.59979625578436 2.59979625578436 3.46951039942522 2.59979625578436 2.59979625578436 2.59979625578436 4.25570457569998 2.59979625578436 3.13896247932804 2.59979625578436 2.59979625578436 4.03079440494347 3.09168813019347 2.59979625578436 3.56844582822542 2.59979625578436 3.65399748847355 2.59979625578436 3.1975645660093 3.54647323264689 3.16031210264774 3.09661102337773 4.43116626631893 2.59979625578436 2.59979625578436 2.59979625578436 2.59979625578436 4.88601092789083 3.53701673775558 4.2821861767757 2.59979625578436 3.33689537073237 2.59979625578436 2.59979625578436 3.63770880969205 2.59979625578436 3.10526400266323 2.59979625578436 3.36210465489817 2.59979625578436 2.59979625578436 4.01563561930218 2.59979625578436 5.07902602368664 3.52271871871532 2.59979625578436 3.11530692652306 2.59979625578436 3.44879108853492 2.59979625578436 2.59979625578436 2.59979625578436 2.59979625578436 3.33659959047805 2.59979625578436 2.59979625578436 3.65097381201179 2.59979625578436 3.2692901765405 3.09490341468928 3.02196137564689 2.59979625578436 2.59979625578436 3.95944833641225 3.45055086810467 2.59979625578436 2.59979625578436 2.59979625578436 3.10040922476677 3.34167827884767 3.45229135332417 2.59979625578436 2.59979625578436 2.59979625578436 2.59979625578436 2.59979625578436 2.59979625578436 3.10783858502086 2.59979625578436 3.59858560637233 2.59979625578436 2.59979625578436 2.59979625578436 2.59979625578436 2.59979625578436 2.59979625578436 2.59979625578436 2.59979625578436 2.59979625578436 2.59979625578436 3.63334554052997 2.59979625578436 2.59979625578436 2.59979625578436 2.59979625578436 2.59979625578436 2.59979625578436 2.59979625578436 2.59979625578436 2.59979625578436 2.59979625578436 2.59979625578436 2.59979625578436 2.59979625578436 3.97395710301078 3.3197901182369 2.59979625578436 2.59979625578436 3.49741060757558 2.59979625578436 2.59979625578436 2.59979625578436 2.59979625578436 3.0640794104873 2.59979625578436 3.11863948399305 2.59979625578436 2.59979625578436 5.51726073908606 2.59979625578436 2.59979625578436 3.58640791717732 2.59979625578436 3.41956127694051 2.59979625578436 2.59979625578436 2.59979625578436 2.59979625578436 2.59979625578436 3.34444953840647 2.59979625578436 2.59979625578436 2.59979625578436 2.59979625578436 2.59979625578436 3.170552578228 2.59979625578436 2.59979625578436 3.23562971642821 3.51255789156111 2.59979625578436 2.59979625578436 3.02941578193738 3.09747954102011 2.59979625578436 2.59979625578436 2.59979625578436 2.59979625578436 2.59979625578436 2.59979625578436 2.59979625578436 2.59979625578436 2.59979625578436 3.14662082988331 2.59979625578436 2.59979625578436 2.59979625578436 2.59979625578436 2.59979625578436 2.59979625578436 2.59979625578436 2.59979625578436 2.59979625578436 2.59979625578436 2.59979625578436 3.13093185640013 3.61939971904066 2.59979625578436 2.59979625578436 2.59979625578436 2.59979625578436 2.59979625578436 2.59979625578436 3.2427149139147 3.41735742232595 3.81194521333395 2.59979625578436 2.59979625578436 2.59979625578436 2.59979625578436 2.59979625578436 2.59979625578436 2.59979625578436 2.59979625578436 3.19378284176863 2.59979625578436 3.37232711662656 2.59979625578436 3.17310155599223 3.66809214722739 2.59979625578436 3.17004009026973 2.59979625578436 2.59979625578436 3.48455101835497 2.59979625578436 3.24657439596401 2.59979625578436 2.59979625578436 2.59979625578436 3.76185652348974 2.59979625578436 2.59979625578436 2.59979625578436 2.59979625578436 3.81847259237865 2.59979625578436 2.59979625578436 2.59979625578436 3.06746869606695 4.54154588996335 2.59979625578436 2.59979625578436 2.59979625578436 2.59979625578436 2.59979625578436 3.07369795760033 2.59979625578436 3.20476569301684 3.24895042512516 2.59979625578436 2.59979625578436 2.59979625578436 2.59979625578436 3.94603022704439 4.94333254599059 2.59979625578436 2.59979625578436 2.59979625578436 2.59979625578436 3.4309770644687 2.59979625578436 2.59979625578436 2.59979625578436 3.28340384350047 2.59979625578436 3.45824826314557 2.59979625578436 2.59979625578436 2.59979625578436 2.59979625578436 3.22438648604129 2.59979625578436 2.59979625578436 2.59979625578436 2.59979625578436 3.48597486151391 2.59979625578436 2.59979625578436 2.59979625578436 3.08078529881836 2.59979625578436 3.12790887429037
Manes.10G034700.v6.1 2.59979625578436 2.59979625578436 3.03047684732533 3.50016072193926 3.77170475060078 3.55072321097309 3.38466486369882 3.32387150818726 3.68641773527526 3.263295019147 3.23734708650533 3.22781498317095 3.32888032498958 2.59979625578436 3.74347102868046 2.59979625578436 3.77339051050079 2.59979625578436 4.06282315022221 2.59979625578436 3.46069714102254 3.52016582779557 3.13138655775315 3.46175834267099 3.79016148847098 3.29982034827609 3.82950817955246 2.59979625578436 4.23901665491107 3.50726921022951 2.59979625578436 3.49600148751274 3.17378617670681 4.59825399372167 3.79344026531715 3.16878379002956 3.56670918754148 2.59979625578436 3.74501690071293 3.9132953724768 3.23201493111793 4.0363264027745 2.59979625578436 6.21575464588386 3.6225462550542 3.44390932706295 3.52617709414591 3.1556293923897 3.13370949737372 3.90275155353327 3.319570586726 4.3149817465943 3.50303880328295 3.61356726487245 3.58452961246909 2.59979625578436 3.47984882381643 3.48202483941218 4.00549615286874 3.78233420279048 2.59979625578436 3.87978480580529 2.59979625578436 2.59979625578436 3.15500955286225 2.59979625578436 3.16805095130771 2.59979625578436 3.74141934797666 3.98625518174104 2.59979625578436 4.04865414069868 2.59979625578436 2.59979625578436 2.59979625578436 3.28754744734438 3.12344627707087 3.39101944330304 3.29249169049875 3.60487272425572 3.19937689101105 4.63486588104634 2.59979625578436 4.14915848480723 3.97849953507637 3.4779161570464 4.05143689552166 3.24852250119544 3.82491009826567 3.72200979349322 2.59979625578436 3.53864938527956 3.72246787981123 3.30794006058808 2.59979625578436 2.59979625578436 2.59979625578436 3.69094858598147 3.63622688306178 4.39935619453713 4.18650763161367 2.59979625578436 3.6032494770633 3.54365946573046 2.59979625578436 4.16790133497031 2.59979625578436 3.73300469626328 2.59979625578436 3.12799011821841 3.7929621197833 2.59979625578436 3.23406369003861 3.55255446331805 2.59979625578436 2.59979625578436 3.34666675568901 4.24311995113987 3.17519681097436 3.74712202708874 2.59979625578436 2.59979625578436 3.96473042717814 2.59979625578436 3.55495551510956 4.54460051929951 2.59979625578436 4.95871747072434 2.59979625578436 3.79938721868522 4.46004151807938 2.59979625578436 3.32469701506341 2.59979625578436 4.45982622027543 3.62601013591596 2.59979625578436 3.99771883414334 3.32763914543774 4.83114315265582 3.35372006124426 3.41213166059614 3.70877409765164 3.79945715087772 3.10567645987634 3.09448431999199 3.16768203400873 4.05507059882397 3.89920949385435 2.59979625578436 3.74283852443338 3.41194443992594 3.96113482331506 3.97060111953133 4.26669918164942 3.97043266439989 3.13846362547094 3.85199784944144 3.07495913220232 3.72583742587149 4.16040063351204 3.22095379729571 3.87628243203352 3.4171658081868 4.14025228082693 3.84272398019811 2.59979625578436 3.90409681167524 2.59979625578436 3.47527778647275 3.59045007342481 3.13618426178944 3.50199777250438 3.79811217211209 2.59979625578436 3.71521553420862 2.59979625578436 4.00461700166348 3.08843871467039 2.59979625578436 2.59979625578436 3.04244381450743 3.97530764655969 3.62449439830634 4.40557648435526 3.64460247717229 2.59979625578436 3.58961275319945 3.36040777907706 4.15211068419037 3.29524616250881 3.35169926356515 3.85561168854164 3.74313883194286 3.98876336094145 4.46400868413917 4.58756415764111 3.77831734439766 5.11034619392357 3.51245969493795 5.04015040053405 4.6730162369215 3.16689536194367 4.34559614860603 4.01103896802701 5.66904671105152 4.90408312517112 3.82921676435143 4.28382777374311 4.32630319140573 4.54001079764501 4.35890466139033 3.97514622575755 4.12801552226105 3.23226733660521 3.97211625779623 4.04946998940355 3.1364641154621 3.77728265014896 3.70377575321868 4.21040922125271 4.74654185212467 4.27904958362697 5.06322315039401 4.27902999033291 4.50261313080905 2.59979625578436 3.87965913939567 2.59979625578436 3.45573006851297 4.8802985842364 4.71233229048118 3.84937861315303 5.53834927500261 4.43066648309293 5.32364952886415 4.51404034452672 3.19677433375722 4.37322352911445 4.39847813267599 4.992487559197 5.26675838530302 4.5578952289311 4.97844682405152 4.27393989488006 5.17722384580115 4.23691375842481 4.42246626272989 4.64440480185009 4.39407230623207 4.42151923913234 4.55978999932429 3.40975513062506 4.0645907902842 3.93609758329504 4.72616907402841 2.59979625578436 3.18760828080912 5.29555662618981 3.58532907336892 3.68400765031026 4.01974631285369 3.19556340470997 4.25757853785971 3.42207352412746 4.22994528057576 5.24881563987115 3.58112990203422 5.1503570600856 3.73951463753616 4.45342333570481 4.03045990547203 3.53558850487832 5.26693721581436 3.25999495487418 3.73395067132373 4.50104494465645 2.59979625578436 5.05093769552864 4.2644182074811 3.58438008621207 4.59039528706094 4.57733631346419 3.4551235647353 3.8576577601785 3.44193489375764 4.76174446283205 4.48435043441227 3.30593419081973 4.38592496078818 2.59979625578436 4.65683092372335 4.9351782932702 4.78457769442337 4.33983730886778 3.73289463375541 5.91194449695852 5.30062987726126 3.18590979373873 4.11563549470058 4.0656012116129 3.95677606453254 4.29102689544524 4.15192236930727 5.4366614792771 4.42034734610677 5.57321952290197 5.37982361294605 3.22373713132186 5.00236740581517 4.9791389371479 6.61294252777146 6.02021793048182 4.00985504736288 4.51553293813836 3.78642220010149 4.96290732425558 4.33270631388214 4.60652808486095 5.42305907264799 4.78146558047637 5.62915087304022 6.10765611170049 4.35496867724608 4.53940249462993 4.04155669177 4.87811303464614 4.71010601255994 4.13052580097516 5.23595143887347 3.93102905613678 5.12561334499519 6.28297791613009 4.14236215438059 5.06153999510795 3.98911833849769 5.40231954572494 4.9604835581982 3.35678698172305 4.45245784856164 3.36241783843061 2.59979625578436 4.95465889665364 4.18158490779625 4.76811583708719 4.07976581432053 5.32915717329812 4.09628244914086 4.11122769213977 4.08617617924508 3.52181474650389 5.47399662183577 4.82584900718451 3.9210256877759 5.41964662814148 4.52561882532054 5.43047218604944 3.8679106063204 4.00832030837389 5.30216792406018 4.92387769868566 4.40565566835065 4.93078622930047 4.12309769938728 4.19799135644124 3.42835385336262 4.64145191676514 4.8704244409661 3.5547880162334 4.0329195555562 3.45706014466126 4.38373231035097 4.58481702534068 4.29546165651594 3.88662622344819 3.7837380289056 3.65488550324452 4.35721073248405 4.07962787825936 3.78564216104851 5.07893968465342 3.27254675750307 3.50011492906526 4.28394541471735 4.16421157857886 3.93176759969761 3.77504121623943 4.09850791216332 4.48448658774307 2.59979625578436 4.49096732374412 2.59979625578436 3.79696852063491 6.12942691511825 4.46668977319017 2.59979625578436 3.24980416694994 3.68541532571194 4.85096041734223 2.59979625578436 4.4598327384866 3.37221118168512 5.20025839043488 5.15733806982049 3.39758033565916 5.06189187890146 3.22344610197473 5.01432913051225 4.30777361904588 3.78969911539177 4.17748738386806 3.8970849673599 4.31987380317055 4.34635789703903 3.52428154965526 3.69209890104218 3.8782200087698 5.40618910290072 4.98945893851861 2.59979625578436 4.25648088094145 3.59116851611698 5.72871755681575 4.36908624203668 4.03711304014706 4.03708419267244 4.32698450088052 4.22451432056612 6.13198670304079 4.00247137631365 4.08149447416194 4.19997833854105 5.02779398481868 4.91052535412821 3.30108436898664 5.10065153744204 3.94179678570651 6.03106366222563 5.13364199356413 4.38172805358492 5.76505889392949 4.80596115008333 5.63224350568529 4.98898284742636 4.47308998481192 4.39326947575846 3.73391719046449 5.07464339206868 3.94233965432729 4.04941752254141 4.7997480644467 4.16821875263883 5.88264559623717 3.69491287192682 3.65452862104187 5.18515750933885 3.63472010443734 4.52830817133366 4.16322836265355 3.62110143186392 4.88968852114053 3.98869882373956 4.2602504023305 3.81325512582008 3.88681788509472 5.09245015394589 3.60301848506402 4.08241659940492 4.6484966174793 3.49647393862127 2.59979625578436 4.04883247433714 3.18485473878746 3.81286397203494 3.80524347386518 2.59979625578436 4.29276956575979 2.59979625578436 4.20472190009131 4.7384593456795 4.0753274338864 4.98783987198559 2.59979625578436 5.41516407436827 3.78156554842558 3.41604772664298 2.59979625578436 3.0490669307664 4.62605790548004 4.35718180429058 3.69156864533317 4.11432150320208 3.49264171784941 5.18040318030469 3.36713490980945 3.78116077740132 4.48303823025138 4.09398971092977 4.23244465111656 4.80044434393468 4.1705280092147 3.40715420382606 3.73896028770694 4.82570022578084 4.66748595979601 3.1505585915272 3.6289994566789 3.90368248036785 4.4730281371709 4.53509421261516 3.72863384547488 4.0313107325907 4.29618547254373 5.76222524797628 4.36611813521566 3.96073882320318 4.19816759119479 3.56996809434794 4.46510250237792 4.94435700652749 3.94527780191635 4.79260079505647 3.73907939336889 4.84772613461782 4.89861572182882 4.61617262129715 4.69790833442528 3.7284690357755 4.83476020590626 4.00694938209418 3.76942079323259 4.8386661458083 3.66545625792225 4.96632434037292 5.11387925533886 3.23124158278061 4.96156896755261 4.44338149785107 5.41986698776308 4.93420445714754 3.48037588270895 4.13320778816627 4.18518492878406 5.14304728648874 4.27675172328954 3.17879938663296 5.69260173369643 3.71705738508876 4.66720664445413 4.42894169749786 2.59979625578436 5.35590131366905 3.71044353297926 4.95923035937818 3.2328387430116 2.59979625578436 4.93048438365657 3.71255584249587 5.60081711081672 3.7464171855587 2.59979625578436 4.28443778548451 3.47784859346025 4.57744941550045 4.4586766100394 4.59681458226933 4.39498629146805 5.55140105489977 3.06791717975771 5.25878507086247 5.4542302762183 3.59848267571914 5.43846308275631 4.66811710595173 6.57455068217669 5.22056656941202 2.59979625578436 7.24955171738578 3.3580901148347 5.73961854936136 5.65708165137556 2.59979625578436 4.33462112033237 3.43056747566856 3.31295268164799 5.30506181032762 4.20033254357196 3.87627587420941 4.79908395491552 5.33462605669854 3.72261112057527 3.66098315638991 3.41825790528832 3.63998240109009 6.49687943158474 6.21717682737156 3.39636938341973 5.79361318671294 4.18775749464987 6.10740559566426 2.59979625578436 2.59979625578436 5.93793574599654 3.55701127578626 5.41652145852244 4.08572846250385 2.59979625578436 5.86788706036966 3.32636466370826 5.82092593140498 5.09465153705983 3.23836589690278 3.98945103577484 3.05399940778521 3.66416623449122 4.23913379881278 3.46429402943855 2.59979625578436 2.59979625578436 4.6828847148228 4.30569243323216 3.40464306295055 6.14236218533102 3.81948308357673 5.38643655736877 5.72296350141404 3.79716551795672 5.99159582542454 2.59979625578436 3.51082790168131 2.59979625578436 3.71664159246952 5.3019577835399 3.13092838849174 5.52356473291857 3.51929516966729 2.59979625578436 4.93385396834867 2.59979625578436 3.52837646954406 3.72038508042579 3.64215591805989 6.12276442345644 3.23562971642821 5.30840405325467 5.15720302817073 3.10979399629646 4.66067328485122 3.3002224879288 5.1182964331115 3.78005305080069 2.59979625578436 4.63981900206768 3.50439436163838 4.03174950304514 4.60854565494097 3.41695097319566 5.66832519039415 2.59979625578436 3.93823011671863 4.68425151739168 4.58943937291864 4.04450568037174 3.79370066237209 3.31593868767472 4.33342468169993 4.29415814266429 3.47295221299192 6.36778658756992 2.59979625578436 4.98823710140541 3.71233388196536 2.59979625578436 5.92885414291088 3.95092775944155 5.38183350519565 3.55977836462968 3.32979506903342 5.01831521578884 3.41735742232595 7.2953340501456 5.01611383383125 3.27070239318665 4.01350712642345 3.32729296405233 5.55510538889279 5.37325073172936 2.59979625578436 2.59979625578436 2.59979625578436 5.50035941480492 4.52269867495719 4.02325558256586 3.17310155599223 4.07961686378241 4.09013134307423 4.38693887252691 3.21892146666363 3.61444306553731 4.47458735648518 4.33657181639478 4.0655062384346 3.35651622161544 4.01891523046198 3.5573637628625 4.9871806831458 4.32388780981804 2.59979625578436 4.66837550367895 4.0094105840565 5.35957048458314 4.30930315358656 3.13594984025197 4.8113019345957 3.5233891069621 4.24372142843069 6.39269828719048 2.59979625578436 5.1188323044908 3.69910981001619 3.85928160272721 3.26704859034321 2.59979625578436 5.25563330701578 2.59979625578436 5.15323929681391 3.78649353377287 3.56654590433154 4.11862787536326 3.63258420929194 7.83526384635854 4.01173626267249 3.51813431289006 4.01195497471665 2.59979625578436 5.53905943178119 3.61056149362573 2.59979625578436 4.32470220899727 3.08541878809132 5.17790351944692 3.55618799594527 3.67780851228293 6.37785405885005 3.71203757707037 8.83844542721672 4.3742509044403 2.59979625578436 3.65759140826972 3.97642388863076 8.60867041041884 4.1653346190444 3.13232547685039 5.32187617270003 2.59979625578436 5.62834586120426 5.44519752829221 6.05761056041733
Manes.10G034800.v6.1 3.53645259620206 2.59979625578436 2.59979625578436 3.33882252641644 2.59979625578436 3.55072321097309 2.59979625578436 3.11445218865464 2.59979625578436 2.59979625578436 3.05243133298284 2.59979625578436 2.59979625578436 2.59979625578436 2.59979625578436 3.55542985794748 3.35405828690082 2.59979625578436 2.59979625578436 2.59979625578436 4.42859187535835 3.25601641733816 3.34744421400159 2.59979625578436 2.59979625578436 2.59979625578436 2.59979625578436 2.59979625578436 2.59979625578436 2.59979625578436 2.59979625578436 3.2385184270877 2.59979625578436 2.59979625578436 2.59979625578436 3.57314526813464 2.59979625578436 3.21447733758373 2.59979625578436 2.59979625578436 3.83619006804271 2.59979625578436 2.59979625578436 2.59979625578436 2.59979625578436 3.6266181304827 2.59979625578436 2.59979625578436 2.59979625578436 2.59979625578436 4.15029956771519 3.25791388366613 2.59979625578436 3.06059267461742 2.59979625578436 4.42490146569415 2.59979625578436 2.59979625578436 2.59979625578436 2.59979625578436 3.88167187948534 3.13655648183482 2.59979625578436 5.50880681331723 2.59979625578436 3.14237346324655 3.16805095130771 2.59979625578436 2.59979625578436 2.59979625578436 4.41016063936069 3.34668547899646 3.13708551334606 2.59979625578436 2.59979625578436 3.56363431401342 2.59979625578436 2.59979625578436 2.59979625578436 2.59979625578436 3.62413774721054 2.59979625578436 2.59979625578436 2.59979625578436 2.59979625578436 3.4779161570464 2.59979625578436 2.59979625578436 2.59979625578436 2.59979625578436 3.5115007869912 2.59979625578436 2.59979625578436 2.59979625578436 2.59979625578436 2.59979625578436 3.40671103459315 3.32365439216886 3.45191339399238 2.59979625578436 2.59979625578436 4.78362963886863 3.31634635312898 2.59979625578436 2.59979625578436 2.59979625578436 3.52424272125642 3.00944776328652 3.01650372679633 2.59979625578436 2.59979625578436 4.13435387273992 2.59979625578436 2.59979625578436 2.59979625578436 2.59979625578436 3.50961898163241 3.30063053759635 3.17519681097436 2.59979625578436 2.59979625578436 4.42919842172237 2.59979625578436 2.59979625578436 2.59979625578436 3.25674191122001 3.86157560799769 3.46370293381128 2.59979625578436 2.59979625578436 2.59979625578436 4.35159626384511 2.59979625578436 3.28857685202619 2.59979625578436 3.2005024480778 4.48471441980049 2.59979625578436 3.48667118750462 2.59979625578436 2.59979625578436 4.81154014063367 3.39336865034197 3.64585980066798 2.59979625578436 2.59979625578436 4.57938183053462 2.59979625578436 3.26575909677216 2.59979625578436 2.59979625578436 3.86044642301347 2.59979625578436 3.30425500275403 2.59979625578436 2.59979625578436 4.14959984514453 3.4487476336749 3.26880893046291 2.59979625578436 2.59979625578436 4.60329019470343 2.59979625578436 3.07587858392687 2.59979625578436 2.59979625578436 4.23673643956694 2.59979625578436 2.59979625578436 2.59979625578436 2.59979625578436 3.35411837759803 3.12628544447371 3.06384658117584 2.59979625578436 2.59979625578436 4.3703678550789 2.59979625578436 3.43834722454961 2.59979625578436 2.59979625578436 3.82001212652828 2.59979625578436 3.27853162965225 2.59979625578436 2.59979625578436 4.30739123516837 2.59979625578436 3.52618023350629 2.59979625578436 2.59979625578436 3.037160815614 4.42033667557057 2.59979625578436 2.95967134658604 2.59979625578436 2.59979625578436 4.22577294325396 2.59979625578436 3.01337418459523 2.59979625578436 2.59979625578436 4.9475604939166 3.04772504160026 3.32619170863699 2.59979625578436 2.59979625578436 4.94486706098072 2.59979625578436 3.33933551687308 3.19875009976656 3.11572183528983 4.73225623988062 3.08019605297528 3.58839260699158 2.59979625578436 2.59979625578436 5.1928265108182 2.59979625578436 3.70377575321868 2.59979625578436 2.59979625578436 3.69624764149184 2.59979625578436 3.2650180229635 2.59979625578436 2.59979625578436 5.12233771907437 4.72669514704258 2.9870565861914 2.59979625578436 2.59979625578436 3.94304008124423 2.59979625578436 3.13920880252861 2.59979625578436 2.59979625578436 5.14154905852131 2.59979625578436 3.14997929703986 3.69747997952202 3.60068947668391 5.21389190151877 3.07492497937578 3.08827779899346 2.59979625578436 2.59979625578436 4.9971281131785 3.12024369940562 3.25014544349024 2.59979625578436 3.23218886600296 5.1126570222891 2.59979625578436 3.60210118899195 3.48593425868481 2.59979625578436 4.86952805884877 3.14550218000467 3.730857914079 3.23544690453558 3.15498124947046 5.09231903352184 2.59979625578436 3.07878727232066 2.59979625578436 2.59979625578436 4.8743240005001 3.87511013726533 2.59979625578436 2.59979625578436 3.09404548459673 4.96325105539865 2.59979625578436 3.52565598760109 2.59979625578436 2.59979625578436 6.23259248789457 3.79793381884116 3.37680082021844 3.9675824189365 3.13480110438984 2.59979625578436 5.75106268814511 2.59979625578436 3.19944276628065 3.48177099774535 2.59979625578436 4.91481371967067 3.9740515359904 3.73352168770383 2.59979625578436 2.59979625578436 4.59895008305527 2.59979625578436 3.65250326144447 3.45882666299881 3.08962850859985 5.4164699911531 3.79430694705734 3.61031590638691 2.59979625578436 2.59979625578436 4.94399122072792 3.3940982972193 3.45643796967227 3.14105343535606 2.59979625578436 4.18285928066392 3.14562636105081 3.88593967986865 2.59979625578436 2.59979625578436 5.26006479636822 4.42876271274902 3.70258396608002 3.18526268121318 3.20827003153473 5.61060199734506 2.59979625578436 3.43504416208772 2.59979625578436 2.59979625578436 5.80491095913007 3.77327403698529 4.16744343414797 2.59979625578436 2.59979625578436 5.20173360884877 3.56947755124733 2.59979625578436 2.59979625578436 2.59979625578436 4.90386891987477 2.59979625578436 3.78617645641715 3.07382630850462 2.59979625578436 5.12846213750873 3.57256915919904 3.6664459749372 2.59979625578436 2.59979625578436 6.15292590717476 3.57990205239251 4.23844932096434 2.59979625578436 2.59979625578436 5.37211778822559 2.59979625578436 3.25721121744889 2.59979625578436 3.15916706065669 5.53002255202546 3.58791938660392 3.66732780932737 2.59979625578436 2.59979625578436 5.52859790949008 2.59979625578436 3.58139977578277 2.59979625578436 2.59979625578436 5.39048200854236 3.20913638165412 3.27934697100873 3.11937986360436 2.59979625578436 4.66487320277313 2.59979625578436 3.72209426656321 2.59979625578436 2.59979625578436 2.59979625578436 4.89617374717355 2.59979625578436 3.00618426518796 2.59979625578436 2.59979625578436 4.85302039912242 2.59979625578436 3.37434341157556 3.79308868158467 3.47693337962058 4.3442190792644 3.25692806552514 3.19947538049542 2.59979625578436 2.59979625578436 5.06937360466466 3.52342389776374 2.59979625578436 2.59979625578436 2.59979625578436 5.71823130767047 2.59979625578436 3.70776028893706 2.96925739016971 2.59979625578436 4.36533609943922 3.54865317049011 3.54039886021135 3.94880500380553 3.24419192203211 4.9495170696144 2.59979625578436 3.22344610197473 2.59979625578436 3.33067381019803 4.82149908754014 2.59979625578436 4.10374385842206 3.74660929560584 3.04794204847268 4.85203947466743 3.30034534379421 3.09650342821345 2.59979625578436 3.13125931646859 3.72285975990381 3.23341689300654 3.44222174044339 3.71156365949856 3.28076458677052 6.07450445835417 2.59979625578436 4.40999870234295 2.59979625578436 2.59979625578436 5.09963763720545 3.61077221681272 3.04792100866332 2.59979625578436 2.59979625578436 5.86391689797488 3.96164077342337 3.8603873958249 2.59979625578436 2.59979625578436 5.66445370186375 3.58860918242628 2.59979625578436 2.59979625578436 3.19302232415317 6.99737862823855 4.18680186450716 3.89899984455183 2.59979625578436 2.59979625578436 4.98115214710435 3.97103375307105 4.10701146366515 2.59979625578436 3.50086039765109 5.35263810241118 3.73460818262302 4.84557135384782 2.59979625578436 2.59979625578436 5.80226334197066 2.59979625578436 3.69143643247701 2.59979625578436 2.59979625578436 5.30507864418122 3.19560163765469 3.31617825122147 2.59979625578436 3.26482453652333 3.00594591942254 4.67315467332272 3.34678284603657 3.18485473878746 2.59979625578436 2.59979625578436 5.61649839472444 3.04596543434785 2.59979625578436 2.59979625578436 2.59979625578436 4.61163739126946 2.59979625578436 2.59979625578436 2.59979625578436 2.59979625578436 5.12877388407023 2.59979625578436 3.23264526912839 2.59979625578436 2.59979625578436 4.76303190113311 3.09854109867356 3.49264171784941 2.59979625578436 2.59979625578436 4.40103207344144 3.76760737526579 3.53954419752657 3.16980602888094 2.59979625578436 4.1705280092147 3.17435855558807 3.11976522407249 2.59979625578436 2.59979625578436 5.10028559577209 3.6289994566789 2.59979625578436 3.0992041201342 2.59979625578436 5.07380128529542 2.59979625578436 3.11545540883735 2.59979625578436 2.59979625578436 4.56278265352659 2.59979625578436 3.67965037329522 2.59979625578436 2.59979625578436 4.79702037009927 2.59979625578436 3.35646095424594 2.59979625578436 2.59979625578436 4.03252185310994 3.4521137753102 3.0356971867682 2.59979625578436 2.59979625578436 4.43604356836169 3.39133175835895 3.5571088832189 2.59979625578436 3.60655312067859 5.06368223304852 3.33689537073237 3.56736478650805 2.59979625578436 2.59979625578436 4.88333859247354 2.59979625578436 3.63157338889014 3.14192697751166 3.22180690923061 5.12178317843234 2.59979625578436 3.31680275846176 3.91040234522286 2.59979625578436 4.90179699403899 3.11530692652306 3.71044353297926 2.59979625578436 2.59979625578436 3.61637548253596 2.97688219355799 3.1664216170609 3.33659959047805 2.59979625578436 4.27133060895352 3.65097381201179 3.17161461745536 3.0753039300318 2.59979625578436 3.02196137564689 4.02334989432748 3.11225860773288 2.59979625578436 2.59979625578436 2.59979625578436 4.18278819955082 2.59979625578436 3.10040922476677 2.59979625578436 3.20691983770591 3.53996910997867 2.59979625578436 2.59979625578436 2.59979625578436 2.59979625578436 3.98466633223006 2.59979625578436 3.28117845314827 2.59979625578436 2.59979625578436 2.59979625578436 2.59979625578436 3.04710913781508 2.59979625578436 2.59979625578436 2.59979625578436 2.59979625578436 2.59979625578436 2.59979625578436 2.59979625578436 3.39636938341973 2.59979625578436 3.12478781716686 2.59979625578436 3.54285352533004 4.6992480643737 3.13052693773863 3.21175968271509 2.59979625578436 2.59979625578436 4.08958618670128 2.59979625578436 2.59979625578436 2.59979625578436 2.59979625578436 3.8480818135128 3.14237529736743 2.59979625578436 2.59979625578436 2.59979625578436 4.16372169111882 2.59979625578436 2.59979625578436 2.59979625578436 2.59979625578436 3.72416687134683 2.59979625578436 3.22310506880101 2.59979625578436 2.59979625578436 2.59979625578436 2.59979625578436 2.59979625578436 2.59979625578436 2.59979625578436 4.69941935171913 2.59979625578436 3.50978775222963 2.59979625578436 2.59979625578436 2.59979625578436 2.59979625578436 2.59979625578436 2.59979625578436 2.59979625578436 3.4568536655671 2.59979625578436 2.59979625578436 2.59979625578436 2.59979625578436 3.4742952044758 3.02941578193738 2.59979625578436 2.59979625578436 2.59979625578436 4.12769007853809 2.59979625578436 3.34233340375088 2.59979625578436 3.25006177786541 3.74095456484091 2.59979625578436 3.14662082988331 3.74192460119621 2.59979625578436 2.59979625578436 3.86313458589679 3.0324307448167 2.59979625578436 2.59979625578436 2.59979625578436 4.27685170672459 3.20273864989596 2.59979625578436 2.59979625578436 2.59979625578436 2.59979625578436 2.59979625578436 2.59979625578436 3.09629371888845 2.59979625578436 4.58940816790069 2.59979625578436 3.86855701407901 2.59979625578436 3.88401638270689 4.17812568688727 3.28670441964339 3.02276451142146 2.59979625578436 2.59979625578436 4.91697188260733 2.59979625578436 2.59979625578436 2.59979625578436 2.59979625578436 4.70401693904992 3.40540983806856 2.59979625578436 2.59979625578436 2.59979625578436 4.17155347244896 3.32449490963803 2.59979625578436 2.59979625578436 2.59979625578436 4.42671592107781 3.08978059537946 3.69911873260326 2.59979625578436 3.14781871854752 5.08061408021674 2.59979625578436 3.06152639500709 2.59979625578436 2.59979625578436 5.15598402177387 2.59979625578436 3.25835208647746 2.59979625578436 2.59979625578436 2.59979625578436 2.59979625578436 3.15933397875847 2.59979625578436 2.59979625578436 4.66510889959329 2.59979625578436 2.59979625578436 2.59979625578436 2.59979625578436 4.04333909787736 3.1964791051938 2.59979625578436 2.59979625578436 2.59979625578436 4.35698899002084 2.59979625578436 2.59979625578436 2.59979625578436 2.59979625578436 4.3608147803658 3.17452592349132 2.59979625578436 2.59979625578436 2.59979625578436 4.70470131013056 2.59979625578436 3.71203757707037 2.59979625578436 2.59979625578436 3.57226173833166 2.59979625578436 3.20487193917224 3.90291938238005 2.59979625578436 4.63496119504065 2.59979625578436 3.34529463786093 2.59979625578436 2.59979625578436 2.59979625578436
Manes.10G034900.v6.1 4.68307359412415 5.89876124288946 5.42064305251001 5.85358153274392 5.90189934380474 5.30033484345476 5.99902382935943 5.95909487477055 6.86222839141807 6.05262691144611 4.72097780238984 5.45822860983369 5.08631103268151 7.94455479404311 5.83622071540509 6.04036827552237 6.34284349328036 6.02216727495208 7.006458870351 5.79450634955375 5.83441487898074 6.62230375688178 5.1383277195669 6.59167742212218 6.3493739603572 5.33348373374121 6.06108074371004 5.35210249621667 6.52743932507281 5.89300606799251 5.43749628097389 5.81136943618114 5.5339826676193 6.68487750741368 6.35659952733366 5.12733218812251 6.34680028105518 6.14600731299979 5.90221468628515 5.88362646969828 5.16760311716747 6.20745413018617 5.84902334324898 6.98611223975293 5.8330450248445 5.43637008034926 5.34096822200716 5.6602290594109 6.20493897265636 5.42656858919029 5.06000772961864 5.56329837650602 4.93357002818593 5.89558186185084 5.86951481312855 4.98709378531464 4.99599564649905 5.51144163847332 6.83152808515035 5.92140302708528 5.90806070273999 5.4725410220984 5.64170859928891 2.59979625578436 6.49000900705467 5.52445132553011 5.31402990898523 4.77351046497194 6.19363998371075 6.38086456209392 5.26038582696811 5.95243933571213 6.06306869284393 5.36305375509599 5.37935167739317 5.24133833711577 5.86606094827672 5.51071056586528 6.06897880283829 6.15662424340406 4.67563978234044 6.12056568323936 5.50804378741125 5.97873524070079 6.59730141797065 5.28441567091469 5.86304270542174 5.76696050047704 5.86827688938316 6.20718159673661 5.75452742894796 5.57575619901433 5.16193302822232 6.39155647442693 2.59979625578436 6.55873580032501 5.68109602587515 5.78374247727798 5.45754539296778 6.0004951411456 6.58707471799383 5.73656378422958 6.05576497243135 5.3009234202116 5.12862405186618 6.88750598047318 5.06882910273135 5.92420094716505 6.04569503993288 6.73160182139585 6.38122693013463 5.82415910515384 5.8410744870153 5.82547563675216 6.50626143573854 6.91076870282055 6.03461626769238 6.08212360516531 6.26895790112683 7.38763022349336 6.36553673879182 6.12499601861919 6.39224203377083 6.62106436919213 6.22909334393986 7.26525808978075 6.2764809223543 7.02827071405382 6.00810203787549 6.23933358448243 6.59739527027653 5.6943351184874 5.25755316906762 5.51799561761142 7.57732390487272 6.4672528834937 4.48471441980049 5.55089249797162 5.04770928269591 6.69549054526918 6.59122409589469 4.61074341600959 5.47663461339102 4.83764611443137 5.82417717915588 5.98563845644235 5.38160259758185 5.27125697729111 5.08976239490628 5.63881424190592 5.89750129825111 4.78424783327956 5.06793397745849 5.11489239061642 6.03933068830533 5.48256248337873 4.5469866593442 5.16776045539936 4.8804855667609 6.53169805110845 6.58083508326969 5.56363089296973 5.18716645047581 5.68306503470325 6.58826564107699 6.26750472440585 4.69442388930341 5.40613364067096 2.59979625578436 5.92173907059185 5.75618905195296 5.60484362422202 5.68394722434053 5.33316251999173 5.9967120623662 5.91604228886757 5.33416640285215 5.89935893346685 4.96860830915736 2.59979625578436 6.07609906209708 5.08963326176041 5.88333599322901 6.57144329913706 6.13442469591571 6.15750825833335 5.7380653935251 6.12420965086131 5.67425817559176 6.28244942592429 6.61347777182243 5.23001261082306 5.62296613827186 5.65410589204296 5.70008511003981 6.46182207568973 6.40242060362105 5.58878930818312 5.90795628409442 5.53743735584318 6.8140196912113 6.75178382740481 5.2738560564653 6.58464755155989 5.4677274733207 7.11697924172498 6.71464174197058 6.08071200297664 6.59837354375041 5.05615388718364 7.07473049062605 6.82860420087698 5.72809111622539 5.93179761408447 5.5501299508291 5.40221962067072 6.08250111934066 6.00364299515568 6.83564573266353 5.99357593071223 6.49867650037091 6.19569869430704 5.72113987377909 6.5654221078829 7.02861622522806 6.62618079810287 2.59979625578436 5.65633735518152 6.498641942842 5.52481656481254 6.75409450376393 6.12299151266302 5.73811781766218 7.32994730352943 5.97687100612085 6.30799955557903 6.33509810474553 4.89938117301574 6.39745674380808 6.36059405209682 6.32905003639162 6.68462115456496 5.47318367061129 5.96862764657404 5.53648326307607 7.08270572536108 6.71878150646332 5.43532631114447 6.56491152159564 5.39035693241204 6.69098832910922 6.56351640928994 5.06979792306925 5.88596643426081 6.27868458178762 6.91134541689856 2.59979625578436 6.52877069872259 5.88012370906241 5.19397516907701 8.403072864809 6.6426357970928 5.41683692580184 6.76511143015633 6.16251806692272 7.51047785199587 6.21561051253386 4.46736409316153 5.91568080604368 4.57679907364981 5.953340645672 5.82627862984594 5.23102989480688 5.57072766134709 5.73926389633081 6.42564056723661 6.06227724713311 7.66267552725394 5.05093769552864 5.70736743407177 5.31521829692303 5.46528290265448 7.19632314244646 5.77076512168105 6.41460709138347 4.7678046216341 7.43601800488386 6.97661718112718 5.37891084816796 5.5312514567234 4.78321174511632 5.7509125434521 5.9122513435469 5.73774403350255 6.20465125340212 4.9628287731299 7.5280823130223 5.91161478304195 5.3810513681984 6.52931820089606 5.08598356871799 5.86993478077635 5.98921232962244 5.6754658629973 7.29454412830612 5.82252424873839 7.26177687557051 6.49439519861044 5.4043013777588 7.02668058169348 5.74500332500256 6.55940026768002 6.13397157541297 5.78991601042968 5.63473445001752 5.80950172138751 6.31238098051163 6.53471399856557 5.7187415777012 6.45023678365515 5.17710434169829 6.5118822071718 5.24255903264768 6.17846069630725 6.94712261989131 6.2112348630559 7.08621945442984 6.54254127404945 5.54356023380213 5.92605996369743 6.37076662554337 6.36306026143376 2.59979625578436 5.96137993784874 5.61725083084279 6.19353392267906 6.12326970121141 6.28045512393225 6.19170913288082 5.72601390575179 6.0483331974186 5.97506399145309 6.38552453092195 6.92198887998194 6.44768481083328 6.6756475257817 6.77654531905327 5.98616865412958 6.41923393023421 6.2135385778008 5.1991944910678 6.19972400269027 6.95894177753503 6.45945594128638 6.33373056618991 5.76871922827657 6.12923039626245 5.62799157685124 5.94353243311012 6.43395681990232 5.14518676157785 6.75899459448251 5.0396810392023 5.96222866842253 6.35614658462883 6.2615474004951 6.59678410740554 6.61920398611701 5.27506505491357 6.75769344882161 5.57658800735481 6.97549121660795 6.29795017295558 6.24570390202972 5.51289296998839 5.48409059909644 5.60441551834453 6.34964599106534 6.33461736784013 5.56819735554416 6.23933923479414 5.31600308968472 5.84110081147918 6.81631263003454 5.31330386261509 5.8249631809477 5.75341251100094 6.24805332097319 5.63631390277393 4.95756313597522 6.63162627013221 2.59979625578436 6.17757279593537 5.6534184461126 5.71823130767047 5.51904414819448 5.53525262563617 5.42108116951385 5.86051388257312 5.30137388918 5.98154801121645 5.01537375020906 7.12994139084986 6.63020352731179 6.88621668956044 5.64741305260546 5.27759836174646 6.38512917132607 6.32206695566078 6.03702905835775 5.7216051201956 5.50399731610575 6.20530843625196 6.42614395025076 5.20491114561963 5.80545028823221 5.00097248913964 7.35383712342088 5.63388541536281 4.63262085980325 5.43823800222542 6.08144871627861 6.65288530040529 5.88184820060692 6.92679591784304 6.86176772458308 6.49077481361541 6.38594504163487 6.81887608410652 6.00494494368107 5.34612451753788 5.56415455290617 5.77352309315766 6.05029259967543 5.226397006992 5.05792309694153 5.24486515649674 5.81190503176285 6.69634758076662 5.70177437222799 5.55063612979701 6.10430891194656 6.40340009653413 7.06035599546142 5.71462449881411 5.79536419152463 5.70500740616857 7.06406687269881 6.58999306620085 6.00245587176347 6.04417389347132 5.17468905923213 6.48111908541068 5.54706920170536 5.32172502365306 6.07990026002591 6.11646875999923 5.90981639535524 5.36812898230693 5.27125126637175 5.77989898050171 6.02100101904455 6.01724282079861 6.15957478700259 5.6259311135332 5.70928807009761 5.24231783588029 6.27850554862653 5.48332325248198 6.05974576071452 4.5394411900954 5.17116058660673 4.80697656952766 6.07955195329324 6.45840836467928 5.98758735315664 4.79430452672332 5.06708638173019 5.8067448312664 6.51501667401112 5.16141315891524 5.28793394700189 5.21590477547158 6.25270330753798 6.22305182625541 5.12877388407023 2.59979625578436 5.26413049332113 6.66132974273856 5.48943479106218 4.81296086023192 6.07012850825168 5.56375544784152 5.8690141984975 6.30844267728169 4.80733979709485 6.12120361719976 5.52234180504327 6.99816224571667 6.43195507860711 6.13422018013065 6.15048890738026 6.30964180775595 7.22107652232846 6.37328699900566 5.02032295877988 5.67513177603511 4.97215646814327 6.34647250545996 6.14734253400778 5.29653381920791 6.12656427195219 5.86935776232657 6.03401742522054 5.7852317187876 5.92780065713212 6.13781099624831 5.46011610810162 6.42804916844828 6.09435501798802 5.809634447781 5.77054407750942 5.6289062010317 6.70975873196992 5.67471022204011 6.14790016694338 6.39727773913411 5.44705235671452 6.78947656166881 6.20978515902929 4.70850937203904 6.49664366926343 4.61262912306412 5.72626993601386 6.19172961760276 5.25939758329228 5.50055135899491 4.87115468946204 7.14265448266196 7.03169137108461 5.8599583634913 5.78293337248921 5.50079442279076 6.5681026288062 6.37864648726029 4.98858013193729 6.45240115931426 5.71954492282757 6.2205127351423 5.53633617982987 7.35663601286316 6.37273455304441 5.44716421756441 6.6172664774093 6.60197615651004 5.07791248516688 6.51872461651618 6.01340747678526 6.92715051218217 6.18621615629577 5.57629787855935 5.59571251509215 4.97310397944842 6.28736024142659 6.27160670422765 5.59944654722368 4.80031090241753 5.37090203958214 5.30465896455789 6.34172625261324 6.19588821625632 5.09696047072261 2.59979625578436 5.29288500763257 6.53669702893649 6.20410703393626 5.34174450484864 6.48626848538066 6.19600905392385 6.47087839396145 6.23372249558976 4.6512886659473 5.90985427752442 5.40084835887871 6.23123742950739 5.66891577239998 5.16489785739334 5.61002158138925 5.66558675500982 5.70059514718558 5.85349755750232 5.58341570088192 5.36782322939778 4.56904625217008 6.88735202744946 5.83113246547804 5.47472591435896 6.26488916892787 6.53747726020159 6.4538809823449 5.50169382863526 5.78352938884951 5.8143831021116 5.05135144585002 6.50439576799721 5.85347512065452 5.92925527308968 5.91141149692746 5.8532970564064 5.90989638588598 6.44678941596033 5.49536641471847 5.60510112668568 6.14929599115279 6.49120302868208 5.50039970271286 4.96008689032627 6.26497647261464 5.58762353465862 6.18304909957118 6.58117653352128 5.40024849271182 5.5872367801822 5.95651688907742 6.13964648737835 6.33363134001117 5.94559359937416 5.99159582542454 5.74575638164476 6.91305310912471 6.56406923492481 5.51353934632815 6.1167413298631 5.47692326064789 5.93210339618905 5.50053914924718 6.57397310205948 6.07822731027189 6.03754579994022 6.15769151216348 5.84862853873041 6.41778599467367 6.0510750472229 5.48576748209509 6.13201406582785 5.82159384769822 5.74248811412561 5.65497007523958 5.30782383593227 6.2239668179899 5.94392036867358 6.0226793063916 4.75434915462489 5.0147230016619 6.01852048432937 5.68625959619877 6.25848464673816 5.66832519039415 5.36452076865758 6.12982802218089 6.13092893829573 6.35323308983604 4.77019094424234 4.91301730366834 4.91743410221424 5.8172300139714 5.75377460909686 5.73884934862748 6.31002490124122 5.84924749338587 5.77245216563692 6.04107962837807 5.58786701184647 5.8692669515135 5.13830505651592 5.94385854381872 5.65474159721546 5.08888765429314 5.20275670833088 5.36539778343967 6.4582765091694 5.9331801961979 5.60713620526224 5.64093134885145 5.48840179658794 5.78033023302266 2.59979625578436 4.97569000070355 2.59979625578436 4.65877656571397 5.96501318606564 5.2768002161143 5.0333482112351 5.36816035754799 5.44146599018984 6.53267990345165 6.09158217323452 4.59752818667247 4.96601252849231 5.34420509714826 5.98901329840797 6.09967497567254 6.22435023809717 5.35321338313678 6.63624397576545 6.7996242358626 6.52804334531683 5.08061408021674 5.23643903120535 4.92248403302789 6.37172558726789 7.27813674668095 5.15598402177387 5.78626581307532 5.56480833575183 6.33908464760229 6.32542543344444 6.28074763627802 5.44015548264173 5.47700794344295 6.41803847099964 5.91540994380165 5.63200840400313 5.07681381316447 5.40814099100929 6.0642500901779 6.00748264913461 5.30183831171217 5.68306429242239 5.62847907163284 7.09055173435306 5.53438824782927 6.16455590111763 6.82698034985168 5.61088024143791 7.06486372215658 5.19737521855954 5.02465248930599 4.92658697755194 4.85195063802153 5.45996391144286 5.89685435345032 3.97181638228956 6.28358864730396 5.2830778709506 7.02401915607823 5.59374832536366 4.88109464019113 5.54057671174711 5.43274089699216 7.11740528155965 6.58370374799262 5.03212776340602 4.76700126465001 6.4430278125286 6.08810121852602 6.36210464133725 5.40846523112143
Manes.10G035000.v6.1 11.1857033109755 10.9826324612657 9.3074359378109 7.34236610321877 8.09127323850892 10.1183421760288 11.5285878586517 11.1652186966514 7.74828095489408 7.30418539468108 10.2817185191291 11.9235901565063 9.38618032616811 8.4805441758748 6.34701263852038 10.2884727745545 11.147342639423 8.95824596751009 7.21892085977559 9.1849008335349 10.2624582126514 10.2149754713831 8.85290589037569 9.10281975552076 8.59821520482845 10.349321745307 11.7362750704772 14.4228951221746 8.18269184664543 7.49557951770719 9.25608350556103 9.26096449353444 8.24183240004366 7.04754609494969 6.29300542821769 10.5128788215848 11.8659806963366 10.8017766984516 9.82694236143982 6.53064077792733 9.55792675307317 10.7787927544362 9.09658122090993 7.32437237555046 8.16095449990555 10.2533445384868 10.8952605722323 12.2579326297499 7.13285341221725 8.35209291775694 10.6301844287199 10.3878749539008 9.24736282590719 7.13923346947548 6.59809636181551 9.58636677081749 10.1044818752593 7.89963720810661 8.94434442233533 7.48376157749278 8.29206765258071 9.93004814666488 9.47990649072615 9.76064762745859 7.62471485008423 9.98972329521004 10.6543705072221 10.3063615297924 7.41814905274833 7.67565426153601 9.68605964647986 10.6922775350712 8.99328154003987 8.70054416013959 8.98956018823427 10.0432934196544 9.96984926713822 10.8385117298751 7.20170462793941 7.75254405538187 9.92053894078025 10.0537538577725 10.6583577721495 6.26699118401131 7.6968413293525 8.38344736734171 11.0316906072829 11.5862714725587 7.16856792244872 7.24098670978833 9.87348240878497 11.1516561023897 8.37000367971147 8.92892547680185 9.64973235668521 8.13789479114168 9.47626536056576 9.55813783994652 8.43085447562096 8.94474165672348 6.13633949349291 9.24147909699556 9.63780393343831 9.28629731236655 9.46244923676566 7.54844012275622 10.3411941511811 10.514877735149 12.9192137371907 6.74274954043291 8.12380978044453 10.0811489152559 8.00375015322649 9.17870047366379 8.67225495880753 8.98998866140882 10.0660484470886 11.2632312462193 7.73635360974512 5.85681285394673 7.73042466033084 8.53707726158563 9.80005568498044 10.923783707886 7.74664437898184 5.34458239769619 9.78121011847762 7.66828773074985 11.4486634406709 5.87139793167628 8.4216788964766 9.0129852397699 10.0495505454837 8.26219517655246 6.70302500408418 9.14323136890563 9.23223641942103 8.67879164899424 11.4020261583207 8.01071216757662 3.65453234745754 8.82357301937387 9.55798653495538 8.30914206541908 7.88489965180533 9.34696854172839 10.1312036898191 9.13185330766747 8.33229211486618 6.46902882030237 7.4779595312585 10.8074520435014 10.1667056579121 8.9595310570104 7.4136608637442 5.75552657583907 9.29771999308763 8.88657004246146 10.2421404853721 9.64352143611691 5.06556970753606 9.63265743237112 9.58538283534467 8.81921737905428 8.41525773997106 7.03851052398474 10.449624361903 9.67230170347744 8.81348906472811 9.4374892585732 10.5661892162591 10.6009813953493 9.39158025746918 8.27596966813755 9.06981937149582 9.20041850813911 9.32129925327206 10.1797176025386 10.0767905517748 9.54208136875851 10.8161385249881 9.16777173329574 9.52946846158695 8.42676156570418 5.48358777781422 8.60339012098574 10.433296863514 11.5516409733709 9.44070425377495 6.72168725200977 6.53713301406675 9.18738327437603 8.41327005580867 11.2092123303606 9.16674748431142 5.74220072183126 6.2622920090904 8.10060769355806 11.1561896312537 6.77610442900928 7.62974775185186 5.78550413625636 9.28108924181672 11.1368472791019 8.44251902838682 5.25764572961718 4.93667642572604 7.81920949487703 11.2451862083053 8.35215918782453 5.69184149418642 6.29012841039031 7.11442096252706 9.24881117840298 11.4191684518421 5.40221962067072 7.10363745524224 8.93100097141584 10.5764829373199 10.446695084587 5.80334276048795 8.97375686544205 8.52485412832464 9.85674362772379 6.97685084142756 5.52196866613953 8.19186088862796 7.17255339010634 9.6423168354655 8.76990225708698 4.76349058431737 5.46647945612031 8.18118126272377 9.93124709119926 7.25257132222174 5.12805814131496 5.89739067051925 9.57111206678848 10.3121896695132 7.53866354685755 6.59136272094771 7.77114056129632 7.36224113556921 10.2419333008013 8.95266517704391 8.89963285451873 7.23617509490265 8.85580587985408 9.59112649658739 7.15775721756486 7.40583206801287 8.98519403077885 9.25104810831998 10.8190009069464 8.00360318985588 6.96696483516603 7.90356943290646 9.60805471911892 11.1615562298731 7.72061480110829 5.97652324735909 7.23779131454508 10.700047218086 10.6299356147843 9.8483566992761 7.43418743147816 6.90593561411743 10.0907737108628 10.3357695070869 9.31344025880135 8.87106871298476 7.89654397467104 9.02736454816698 10.6922469814976 7.98606166836056 9.96847395722316 7.87892691217474 9.816885857121 6.82806584836466 9.01909143787654 8.94429363811363 5.40798575920094 7.67016747010987 6.21960623214149 9.83622143232431 8.83501390179815 6.29740413008837 5.62000236166172 6.77567200507631 8.17009486492605 9.8413230479805 5.13468592033945 6.4211598310063 7.15874030672258 8.36317574522349 9.9721583458579 7.19866079380595 6.42254933497007 8.49165554218195 8.72806600340458 9.35705156009011 7.29436612227538 8.45891432001239 7.30898839265213 7.08987062054223 6.98044547016813 5.92426924653306 7.47270291956793 8.76383614199329 7.72903300411762 7.39511931999372 5.60475017115792 6.49000305772703 7.16460417525546 6.33730923828813 8.27638445522387 5.5786578971781 7.03490186865841 5.75301274525351 6.7883920611613 8.28938250894561 6.430683820877 7.60672048995043 8.86110569963493 7.91986492350498 8.10325716927319 5.59787297431124 8.85499711058259 9.70161027232101 9.68536546872793 11.8707170323355 6.63176807497617 8.42249208333577 8.56558986864397 8.7927269662411 8.32120303365136 8.15342564871805 6.70694806074764 9.23167738608201 9.42526434128184 11.5298253766887 6.66744654556284 5.10744447735862 7.51193136264285 8.95582082039853 6.9946337672638 5.85486088231131 5.87793431179949 7.94933549460666 9.47046256197715 8.83834932444109 6.01332564992549 7.65846909548411 7.31318595345565 9.01306089337153 8.71121728865452 5.88958760673177 7.86749305570213 7.67222356397342 7.97590256715468 7.81904332519144 6.4604291031584 7.53806452520226 8.7128276573191 9.44833067851886 9.00608497012273 5.42838998235785 5.9740695939145 9.00909146869322 10.8083206555142 10.0500590930073 4.7512181100855 6.14128704943068 6.65168433237127 8.71076268375831 10.3944639471809 6.2393825694529 4.9670483590493 5.22358748152907 9.60903205109326 6.11638903176879 8.60933572413207 9.57482510660575 5.25239578435216 8.97121425749408 11.9806821109755 11.9703276905395 5.09130733156325 6.38826755811536 9.75762117550786 10.469895547954 8.35157771327792 7.43183881903236 8.57721877307385 5.76714240775565 9.17019521739467 7.36270364183384 5.60118520930322 5.8868595679738 10.0974488251618 9.01386161271651 9.70894107868525 5.31061188375263 5.92373459478374 7.81935274716701 10.3430493345085 9.38840045286893 4.42451881849863 8.76160957990824 9.99422624691947 10.243546326129 7.73520315705563 5.78268136027548 5.50831659305221 9.98949602456243 10.9341682780081 7.55110292835643 5.58263566767044 7.33677783428416 9.63935120280781 10.2119514372422 10.0164124360999 5.67560351363711 6.77443626324853 7.17863578192751 8.03679543968064 7.55395571807753 10.1479151814893 7.34886713321009 7.57040415237648 7.26433487326143 9.20712423531806 4.4302615558329 7.42681516449909 6.83363542274505 7.25178816360752 6.66121870625659 4.65923374947497 7.34285676881458 5.22316075618494 6.94956504134713 7.01254006468205 4.50221002119979 6.88068236334795 7.03021550937176 6.89126076469124 6.41443451935331 6.72351651253699 8.92412325625541 5.33947101373713 6.33119832054876 6.42754373506838 3.66764047737369 7.35173268508425 8.77462434459726 7.8936266584441 9.40998241944944 6.19571415801992 7.46994727800798 7.36606214759172 8.14982307419338 10.094132906487 6.60919008780087 7.70215708032486 7.15604801297801 7.64891198177638 7.2930477941501 5.19922127451489 7.83056497454331 7.43023101038716 10.3781211625319 9.68334202192378 10.1361524373532 7.02231838781511 8.35227616436373 9.43132016069601 9.66144407435332 12.0664396722424 6.7538520414996 7.30443258221643 10.4085836944542 9.92927563241418 13.3889101025319 4.93864679994054 5.80481321575325 9.28968810290436 9.35995733710387 11.6009735559945 6.16341205881753 9.24377540517473 8.83634576024454 9.37351786858136 9.18315990350224 5.91024732329914 6.32442655204072 9.34230223125312 9.42763921153876 8.69780682339963 7.1715991993687 8.69731320587164 7.90802110774717 10.1735499035477 9.11410813222083 5.93527661583707 6.37328699900566 8.90881348978212 10.0309413403457 9.83883810988129 6.25183741722779 4.01568486327031 8.31700486885891 7.93218439513747 7.84765889351124 5.7850945264368 6.99419674795831 8.58908479932476 10.8468789262393 7.96368810493095 8.25261677923777 4.74580561976504 9.05119067759835 10.5425402054761 7.18504229160464 5.34987323762627 6.88530087626845 10.1638959369944 9.00281810119728 10.9033465605822 7.02065271357546 6.41822168170677 8.57319522571599 9.99382312913542 10.5575755696061 6.25007980920241 6.41724907849707 9.78607439090467 11.0293730282668 8.10443344237133 4.75932001714602 7.04370460432184 10.7614415323308 10.5184557966384 8.96265090436073 6.13953502385153 6.97384208683559 7.24233661706832 9.69013417788761 6.83547556809248 7.39730715033409 6.07010626433251 9.4722935651641 10.1569622679398 6.9025077106883 5.81048654687129 4.63686507329693 12.0594630250507 10.2481734530283 8.9843684122083 7.26750486359962 7.22634352766182 9.9351682593849 10.5380431227173 9.15172821882411 5.98588889885897 7.79756740421579 9.1689982276634 9.86115283691479 10.323374994249 10.2241825111733 6.04026392872126 5.95603986560287 10.8374493645614 10.7010117786753 10.5738702390203 7.04752853749766 9.45921716627328 9.5402633460627 10.156499240352 7.99614090914958 7.83881875398839 8.74266754206868 10.3237484184455 11.0839581258962 9.55820191614296 9.09391708961163 9.14907882169102 10.2997624781915 11.7164415828228 10.4090668228949 6.8434260780238 7.71524350835724 10.0256277167892 9.62497783658878 10.6995387283589 6.18782561513983 7.79378984882291 10.7981533278036 9.68107789468779 9.24938252005201 6.59996245327659 9.73339122517691 9.70086750194955 10.1824224798255 8.47493093405944 8.78632286483408 8.66228432855975 9.40266646004606 9.88667542243197 8.2408229547788 5.47563013648604 6.2841709881275 9.25173179983238 10.5665041857631 10.2958598585761 10.8593332601347 7.4914866135086 8.21884018786424 9.06100239002837 11.4762864331713 9.36854348018697 7.47856155776101 8.92885027452061 10.2218374141542 8.08598795043382 6.23011152410856 6.0609153165022 9.36089270824834 9.25503894307811 12.8082503460393 8.83547199499587 8.93260554041766 9.46545858240689 10.233680341832 9.37942772663834 6.11657192275751 9.80167854066993 8.54690619793894 10.9415629087798 9.29706815710087 9.29482268012469 8.17887344766408 10.3018624438743 10.1818476368429 10.4483620574527 8.10969402654755 8.88975833770787 10.360745604897 11.4343899628492 12.1197890688549 7.61003714099749 8.01042963115947 10.8740763847305 9.76841055495933 10.3460489367762 6.63775598038866 8.51763220079203 8.14789306934257 9.41528864692985 11.1305487406199 6.99876767515717 8.73250936721706 9.13422065883105 9.61309198105744 11.1716972336288 7.92906745957676 7.00563131117065 7.88310066733606 8.37716585122062 9.88518422818492 8.32819468100674 6.03509133223648 6.29577291774036 9.67998646268637 11.8115757857259 8.27875722351895 7.05458094257265 6.72459666886983 10.1897022331795 10.5985876239323 12.1209768138451 6.08411824706324 8.21267688400668 10.8652854800147 9.98993261110769 7.84395245426022 8.14704147725543 8.42768977800687 7.65355990678808 9.66205865627785 11.8538820086772 9.2437852932971 6.98472951671304 9.223848665633 9.46663254182554 7.86868605878864 8.11543597172398 6.93266770035006 11.1644556338411 11.233329161355 7.83522628021086 8.4724109270646 6.85643018316521 9.65686272477347 11.1618026646945 8.12808162624373 7.93304553523272 8.99065239986265 10.0817943122334 11.892556438768 8.99412973672524 6.26753769241469 7.50404564136066 9.43668834848133 10.618883755256 7.42019609764904 7.90533644488819 6.01919658509802 9.34785268611475 11.5857694161575 7.08301174831761 7.94572583221303 7.57085349568384 9.5727792590203 8.31341385984942 12.3514302469301 7.69346333831236 8.05399945931757 9.0652920119399 9.54755151824768 12.4320372303433 7.35215605610748 8.01115449406385 8.64942737973264 9.63910577668011 8.96441280128109 8.22646740650196 8.52225314940101 9.78879927906833 9.4934102858652 10.3997958667735 7.28436126966836 8.15473070072815 9.12107256091592 9.42001905973081 7.46920861905797 7.26283030980331 8.19197936808385 11.2558741423946 10.2014747506017 7.83865391523237 6.59103105883897 8.05574571029064 9.43301855808954 10.6162543371536 8.65326633201493 5.83402523795258 9.24317978883842 9.6014328851836
Manes.10G035100.v6.1 6.48116731379036 4.67241184650992 5.30358854623977 2.59979625578436 2.59979625578436 5.57773514966359 3.92858594511074 4.2279875073369 3.23690244174881 2.59979625578436 5.13517480157042 3.67136317908934 3.83775631493629 2.59979625578436 2.59979625578436 5.31117238306181 2.59979625578436 3.80123086013542 3.27626599380655 2.59979625578436 5.74643748277674 3.25601641733816 4.6823440446241 2.59979625578436 3.14413877371066 5.78452703239172 3.3913280554543 3.79297901267061 3.78836439742839 2.59979625578436 7.07162608635473 2.59979625578436 4.87505934534338 2.59979625578436 2.59979625578436 6.12650526172431 3.16493055238067 3.46275402627941 4.74708467133602 2.59979625578436 6.23865254959393 4.15098203347303 5.24105452762996 3.43514863882075 3.19842031549437 5.84269895085106 3.36040517360207 3.81420554761704 2.59979625578436 2.59979625578436 6.73494305644448 3.62754700466668 5.92157408338167 2.59979625578436 2.59979625578436 6.40951426879075 3.32198498486787 3.92178017666207 5.11773183253549 3.52567379773375 6.16275869695662 3.87978480580529 3.9864812556369 2.59979625578436 3.15500955286225 7.23544989276046 3.95083410359466 4.29033290707597 3.12093291120984 2.59979625578436 6.36290243415618 4.10305699736415 4.75056757358527 2.59979625578436 4.96354976747314 6.83652939307664 2.59979625578436 3.78960690973117 3.29249169049875 2.59979625578436 6.47982265369434 2.59979625578436 2.59979625578436 2.59979625578436 3.30853211464194 6.75352699806319 4.05143689552166 3.78968888578922 3.5247063741118 2.59979625578436 6.55946498776735 3.90601320041306 3.47790506614349 3.59169467750925 2.59979625578436 2.59979625578436 5.9110061240513 3.19285832138037 5.47564203733107 3.03824441707797 2.59979625578436 5.8372507148609 3.10904969198695 4.85822572824767 2.59979625578436 3.32834234306411 5.77052186787913 2.59979625578436 3.60369213990576 2.59979625578436 3.30153397352435 5.61544612812235 2.59979625578436 3.27950361820524 5.67228931414433 2.59979625578436 6.40575025057606 2.59979625578436 2.59979625578436 2.59979625578436 3.08797719378391 6.30868701528559 3.30107830576528 4.11704435217266 3.7956450785681 3.25674191122001 5.52057363001929 2.59979625578436 2.59979625578436 3.14854429515482 2.59979625578436 6.39827045190377 3.0212344291614 2.59979625578436 2.59979625578436 2.59979625578436 6.24667237549513 2.59979625578436 4.36331703970949 2.59979625578436 2.59979625578436 7.45692715564964 3.25041757009826 4.7148224836368 2.59979625578436 2.59979625578436 6.3757500299525 3.38277700222404 5.77723457013659 2.59979625578436 3.18241641221583 7.30234417846578 3.29913367952584 5.47475345838859 2.59979625578436 2.59979625578436 6.05066326316291 2.59979625578436 3.07495913220232 2.59979625578436 2.59979625578436 5.73026925506992 2.59979625578436 4.77812297341107 2.59979625578436 2.59979625578436 6.48896266330779 2.59979625578436 2.59979625578436 2.59979625578436 2.59979625578436 6.05898459681571 3.63619763016983 5.33316251999173 2.59979625578436 2.59979625578436 5.18927555730646 3.48071335577149 3.28761616215826 2.59979625578436 2.59979625578436 5.08963326176041 3.02883382542909 3.97330046164811 2.59979625578436 2.59979625578436 6.80575709946175 3.58961275319945 5.30922178666038 2.59979625578436 2.59979625578436 4.84868312347373 5.25009910298326 3.22221931818771 4.91868163383321 2.59979625578436 2.59979625578436 6.10598514033694 3.32529133428012 3.67286410586901 2.59979625578436 2.59979625578436 6.54421110330607 3.58610308529756 4.52911193068049 2.59979625578436 2.59979625578436 6.29048061007219 3.0737295239543 5.00657065266412 3.44097522767948 3.11572183528983 5.72809111622539 3.54788813065337 3.90705622067467 2.59979625578436 2.59979625578436 5.86202583779516 2.59979625578436 3.02576765931864 3.13294224426404 2.59979625578436 5.44024183787817 3.98768140496578 3.73288062577153 3.16305146276653 5.3297934882194 5.55416731268343 2.59979625578436 3.8486904104516 2.59979625578436 2.59979625578436 5.14072790516691 2.59979625578436 3.35832488643014 2.59979625578436 2.59979625578436 6.07425803706133 3.43218861185877 4.33004698795945 2.59979625578436 3.60068947668391 6.86267777977681 3.90479648510061 4.33059150984436 2.59979625578436 2.59979625578436 6.06046253478909 2.59979625578436 4.00959847734421 2.59979625578436 3.23218886600296 5.06979792306925 3.27713638788058 3.31551071989798 3.11671905717742 2.59979625578436 2.59979625578436 2.59979625578436 2.59979625578436 3.23544690453558 2.59979625578436 5.90066389128605 3.04994649852283 3.27415149574588 3.11512830171232 3.25686325425202 5.67919821205406 3.13449354499906 2.59979625578436 2.59979625578436 2.59979625578436 5.29877559440708 3.12232509438277 2.59979625578436 2.59979625578436 2.59979625578436 2.59979625578436 4.83512784337182 3.05198833785288 3.79474649627712 2.59979625578436 2.59979625578436 5.71080984047222 2.59979625578436 3.33163621273224 2.59979625578436 2.59979625578436 4.71597313274681 3.82130495211995 3.58767727469021 2.59979625578436 2.59979625578436 5.4869072459786 2.59979625578436 3.80697767267781 2.59979625578436 3.08962850859985 6.38724614970148 3.09900823605374 3.70249481191501 2.59979625578436 3.27020841900006 5.3174699164832 3.3940982972193 3.79469870865205 3.14105343535606 3.40968187193882 5.62596296381786 4.24548838309499 3.19008785338756 3.1486359026078 2.59979625578436 4.89173200774179 2.59979625578436 2.59979625578436 2.59979625578436 2.59979625578436 5.57261650411363 2.59979625578436 4.00996550861113 3.64358731401363 2.59979625578436 4.57506467829354 2.59979625578436 2.59979625578436 3.29274630253399 3.08857273903009 6.36263317807931 2.59979625578436 4.02996624860463 2.59979625578436 2.59979625578436 6.30260528596881 3.62556512346228 3.89264417556316 3.82267206026043 2.59979625578436 5.5067830186343 3.09304328024829 3.14215221956444 2.59979625578436 2.59979625578436 4.99523479797265 2.59979625578436 3.78793379616188 2.59979625578436 3.06942971940629 5.40867480659316 2.59979625578436 4.02402990737736 2.59979625578436 2.59979625578436 6.16101247641885 3.58791938660392 4.74021136029495 2.59979625578436 2.59979625578436 5.4406653908713 2.59979625578436 3.58139977578277 3.09467911820702 2.59979625578436 6.82557112856578 3.86144261009251 3.75649269451686 2.59979625578436 2.59979625578436 4.86943973198656 2.59979625578436 2.59979625578436 2.59979625578436 3.15037536408807 2.59979625578436 6.4754124901167 3.71094392319847 4.65483997991031 2.59979625578436 2.59979625578436 5.696067340796 2.59979625578436 4.29642468583677 3.6585206717842 2.59979625578436 6.11753660015753 4.0234520667852 4.30991954538706 2.59979625578436 2.59979625578436 6.39504914108 3.66056050234826 2.59979625578436 2.59979625578436 2.59979625578436 6.45732889874847 2.59979625578436 3.94148808173331 2.59979625578436 2.59979625578436 4.84905751112074 3.27667244084487 2.59979625578436 2.59979625578436 2.59979625578436 4.85382836719586 3.98434059593289 4.07431971633366 2.59979625578436 3.11933717459368 6.59069709477306 2.59979625578436 4.76279427535456 2.59979625578436 2.59979625578436 5.85423436860475 3.09756767139413 3.68984673265129 2.59979625578436 2.59979625578436 5.52643126513507 3.04961902926352 3.59116851611698 2.59979625578436 2.59979625578436 5.64336733730146 3.12630467899536 3.45109885259742 2.59979625578436 3.19993551182426 5.69177300500994 3.11298070489525 3.48567007750874 2.59979625578436 2.59979625578436 6.37959716152746 2.59979625578436 3.8603873958249 2.59979625578436 2.59979625578436 6.57926018644731 2.59979625578436 3.16827723233197 2.59979625578436 2.59979625578436 6.0413958875075 4.23107819983971 4.38397323191032 2.59979625578436 2.59979625578436 5.6036186304232 4.33158494987306 5.20147765334502 2.59979625578436 3.05578649445254 6.99819574452741 2.59979625578436 3.33926872403034 2.59979625578436 2.59979625578436 6.30782274375372 3.35631907845476 4.22075277680449 2.59979625578436 2.59979625578436 4.85235310042324 2.59979625578436 3.1089290264677 2.59979625578436 2.59979625578436 3.78837248309854 6.19093966314451 2.59979625578436 3.42171456697574 3.10712921319811 2.59979625578436 2.59979625578436 2.59979625578436 2.59979625578436 2.59979625578436 2.59979625578436 5.80504992339951 3.37227797937422 4.05590087440007 2.59979625578436 2.59979625578436 5.56122379329412 2.59979625578436 2.59979625578436 2.59979625578436 3.11516147797062 5.49126312174047 2.59979625578436 4.40423979375323 3.13327665589051 2.59979625578436 5.11680698318396 3.5616432665304 5.09333534581599 2.59979625578436 2.59979625578436 4.90273180478721 2.59979625578436 3.73896028770694 2.59979625578436 2.59979625578436 6.04697408310422 4.13239208286991 3.46951039942522 2.59979625578436 2.59979625578436 5.78632505602731 3.12404357264528 4.35808557731145 2.59979625578436 3.13899408145671 6.31995908051249 4.14508041686593 3.09168813019347 3.22666753937026 3.16597009136717 6.12252847508989 3.51765059569321 3.94760692987975 2.59979625578436 2.59979625578436 4.92472015546108 3.09661102337773 3.21395286454123 2.59979625578436 3.89221999526132 6.76230706023469 3.39133175835895 2.59979625578436 2.59979625578436 2.59979625578436 7.22816724358401 3.12380631914321 5.07365174917435 2.59979625578436 2.59979625578436 5.80021096809665 3.10526400266323 4.55460246346214 2.59979625578436 2.59979625578436 6.65566282684222 3.48794078037073 4.27799672230626 2.59979625578436 2.59979625578436 7.65776267855601 3.32506186180071 4.08460256147185 2.59979625578436 2.59979625578436 5.98403681295377 2.59979625578436 3.89343169435146 2.59979625578436 3.07812638981679 6.93115562119621 3.35112322452084 4.13395761531777 2.59979625578436 2.59979625578436 2.59979625578436 5.86803429500265 3.32081634279933 4.9801735054275 3.20566299976803 2.59979625578436 5.05238540547508 2.59979625578436 3.10040922476677 2.59979625578436 2.59979625578436 6.15314340301262 2.59979625578436 3.3580901148347 2.59979625578436 2.59979625578436 5.71188261337657 3.81448312725219 4.56421967781442 3.1066138352018 3.18528064700602 4.31566688152556 3.18542993688362 3.04710913781508 3.19337031441694 2.59979625578436 6.40723273393832 3.64747897367087 4.19743568805772 3.53953527174762 2.59979625578436 5.97077640737302 2.59979625578436 3.85308277363896 2.59979625578436 6.16086073924157 5.5307524998329 2.59979625578436 4.20433478037304 2.59979625578436 3.56365075137554 6.08873443780287 3.37017545708318 3.92627185587959 2.59979625578436 2.59979625578436 6.4947611098216 3.89295669596377 3.98788709816227 3.22347444536885 2.59979625578436 6.3432659847479 2.59979625578436 3.39724226744863 2.59979625578436 3.32970239936705 6.23895695895441 3.29612907983554 3.47469189890208 2.59979625578436 2.59979625578436 3.58640791717732 2.59979625578436 3.98502212357155 3.70684774349347 2.59979625578436 6.22165534463883 3.88503860751361 4.57774935090771 2.59979625578436 2.59979625578436 4.87964051764886 3.73196407753729 2.59979625578436 2.59979625578436 2.59979625578436 6.89071176247773 3.21444532604007 4.04222186891198 3.34910464508202 3.12734860701425 5.67836226012773 3.02941578193738 3.96314819633817 2.59979625578436 2.59979625578436 5.8450155151538 3.26160885265144 3.34233340375088 2.59979625578436 3.70818606824984 4.41897429661828 2.59979625578436 3.53608592051933 2.59979625578436 2.59979625578436 2.59979625578436 5.8085634183354 3.0324307448167 3.6796059605765 2.59979625578436 2.59979625578436 5.53705886602934 2.59979625578436 4.00436784457803 2.59979625578436 2.59979625578436 5.15309334404882 3.50030527778916 4.62092197665999 2.59979625578436 2.59979625578436 6.52026447261592 2.59979625578436 2.59979625578436 2.59979625578436 2.59979625578436 6.30496184101462 3.67137820286387 4.42155811674773 2.59979625578436 2.59979625578436 5.64369695051306 2.59979625578436 4.20728187979744 2.59979625578436 2.59979625578436 6.05696720178321 3.17310155599223 4.23828724517882 2.59979625578436 2.59979625578436 6.47246305529428 3.61444306553731 3.48455101835497 3.12901589028519 2.59979625578436 5.2981107588183 3.56630584808651 4.35665641725013 2.59979625578436 3.14781871854752 6.15464356738696 2.59979625578436 4.72179139128423 2.59979625578436 3.23503948447659 5.96230374232458 3.47524811535511 3.5233891069621 2.59979625578436 2.59979625578436 4.93416751054944 2.59979625578436 3.15933397875847 2.59979625578436 3.07369795760033 5.39615103444723 3.44930817813875 4.24175702933032 2.59979625578436 3.09559387004943 6.56400072195094 3.1964791051938 3.12439282256448 2.59979625578436 2.59979625578436 5.94218385284197 2.59979625578436 2.59979625578436 2.59979625578436 2.59979625578436 6.18755805908401 3.17452592349132 3.43325699342525 2.59979625578436 3.21122222670659 5.62033430242117 3.14365100473681 2.59979625578436 2.59979625578436 2.59979625578436 4.28828096200907 2.59979625578436 3.71233198111385 2.59979625578436 3.1167432246131 4.99343479533462 2.59979625578436 2.59979625578436 2.59979625578436 2.59979625578436 3.12790887429037
Manes.10G035200.v6.1 2.59979625578436 2.59979625578436 2.59979625578436 2.59979625578436 2.59979625578436 2.59979625578436 2.59979625578436 2.59979625578436 2.59979625578436 2.59979625578436 2.59979625578436 2.59979625578436 2.59979625578436 2.59979625578436 2.59979625578436 2.59979625578436 2.59979625578436 2.59979625578436 2.59979625578436 2.59979625578436 2.59979625578436 2.59979625578436 2.59979625578436 2.59979625578436 2.59979625578436 2.59979625578436 2.59979625578436 2.59979625578436 2.59979625578436 2.59979625578436 2.59979625578436 2.59979625578436 2.59979625578436 2.59979625578436 2.59979625578436 2.59979625578436 2.59979625578436 2.59979625578436 2.59979625578436 2.59979625578436 2.59979625578436 2.59979625578436 2.59979625578436 2.59979625578436 2.59979625578436 2.59979625578436 2.59979625578436 2.59979625578436 2.59979625578436 2.59979625578436 2.59979625578436 2.59979625578436 2.59979625578436 2.59979625578436 2.59979625578436 2.59979625578436 2.59979625578436 2.59979625578436 2.59979625578436 2.59979625578436 2.59979625578436 2.59979625578436 2.59979625578436 2.59979625578436 2.59979625578436 2.59979625578436 2.59979625578436 2.59979625578436 2.59979625578436 2.59979625578436 2.59979625578436 2.59979625578436 2.59979625578436 2.59979625578436 2.59979625578436 2.59979625578436 2.59979625578436 2.59979625578436 2.59979625578436 2.59979625578436 2.59979625578436 2.59979625578436 2.59979625578436 2.59979625578436 2.59979625578436 2.59979625578436 2.59979625578436 2.59979625578436 2.59979625578436 2.59979625578436 2.59979625578436 2.59979625578436 2.59979625578436 2.59979625578436 2.59979625578436 2.59979625578436 2.59979625578436 2.59979625578436 2.59979625578436 2.59979625578436 2.59979625578436 2.59979625578436 2.59979625578436 2.59979625578436 2.59979625578436 2.59979625578436 2.59979625578436 2.59979625578436 2.59979625578436 2.59979625578436 2.59979625578436 2.59979625578436 2.59979625578436 2.59979625578436 2.59979625578436 2.59979625578436 2.59979625578436 2.59979625578436 2.59979625578436 2.59979625578436 2.59979625578436 2.59979625578436 2.59979625578436 2.59979625578436 2.59979625578436 2.59979625578436 2.59979625578436 2.59979625578436 2.59979625578436 2.59979625578436 2.59979625578436 2.59979625578436 2.59979625578436 2.59979625578436 2.59979625578436 2.59979625578436 2.59979625578436 2.59979625578436 2.59979625578436 2.59979625578436 2.59979625578436 2.59979625578436 2.59979625578436 2.59979625578436 2.59979625578436 2.59979625578436 2.59979625578436 2.59979625578436 2.59979625578436 2.59979625578436 2.59979625578436 2.59979625578436 2.59979625578436 2.59979625578436 2.59979625578436 2.59979625578436 2.59979625578436 2.59979625578436 2.59979625578436 2.59979625578436 2.59979625578436 2.59979625578436 2.59979625578436 2.59979625578436 2.59979625578436 2.59979625578436 2.59979625578436 2.59979625578436 2.59979625578436 2.59979625578436 2.59979625578436 2.59979625578436 2.59979625578436 2.59979625578436 2.59979625578436 2.59979625578436 2.59979625578436 2.59979625578436 2.59979625578436 2.59979625578436 2.59979625578436 2.59979625578436 2.59979625578436 2.59979625578436 2.59979625578436 2.59979625578436 2.59979625578436 2.59979625578436 2.59979625578436 2.59979625578436 2.59979625578436 2.59979625578436 2.59979625578436 2.59979625578436 2.59979625578436 2.59979625578436 2.59979625578436 2.59979625578436 2.59979625578436 2.59979625578436 2.59979625578436 2.59979625578436 2.59979625578436 2.59979625578436 2.59979625578436 2.59979625578436 2.59979625578436 2.59979625578436 2.59979625578436 2.59979625578436 2.59979625578436 2.59979625578436 2.59979625578436 2.59979625578436 2.59979625578436 2.59979625578436 2.59979625578436 2.59979625578436 2.59979625578436 2.59979625578436 2.59979625578436 2.59979625578436 2.59979625578436 2.59979625578436 2.59979625578436 2.59979625578436 2.59979625578436 2.59979625578436 2.59979625578436 2.59979625578436 2.59979625578436 2.59979625578436 2.59979625578436 2.59979625578436 2.59979625578436 2.59979625578436 2.59979625578436 2.59979625578436 2.59979625578436 2.59979625578436 2.59979625578436 2.59979625578436 2.59979625578436 2.59979625578436 2.59979625578436 2.59979625578436 2.59979625578436 2.59979625578436 2.59979625578436 2.59979625578436 2.59979625578436 2.59979625578436 2.59979625578436 2.59979625578436 3.01582169102262 2.59979625578436 2.59979625578436 2.59979625578436 2.59979625578436 2.59979625578436 2.59979625578436 2.59979625578436 2.59979625578436 2.59979625578436 2.59979625578436 2.59979625578436 2.59979625578436 2.59979625578436 2.59979625578436 2.59979625578436 2.59979625578436 2.59979625578436 2.59979625578436 2.59979625578436 2.59979625578436 2.59979625578436 2.59979625578436 2.59979625578436 2.59979625578436 2.59979625578436 3.09920040061693 2.59979625578436 2.59979625578436 2.59979625578436 2.59979625578436 2.59979625578436 2.59979625578436 2.59979625578436 2.59979625578436 2.59979625578436 2.59979625578436 2.59979625578436 2.59979625578436 2.59979625578436 2.59979625578436 2.59979625578436 2.59979625578436 2.59979625578436 2.59979625578436 2.59979625578436 2.59979625578436 2.59979625578436 2.59979625578436 2.59979625578436 2.59979625578436 2.59979625578436 2.59979625578436 2.59979625578436 2.59979625578436 2.59979625578436 2.59979625578436 2.59979625578436 2.59979625578436 2.59979625578436 2.59979625578436 2.59979625578436 2.59979625578436 2.59979625578436 2.59979625578436 2.59979625578436 2.59979625578436 2.59979625578436 2.59979625578436 2.59979625578436 2.59979625578436 3.07280994667388 2.59979625578436 2.59979625578436 2.59979625578436 2.59979625578436 2.59979625578436 2.59979625578436 2.59979625578436 2.59979625578436 2.59979625578436 2.59979625578436 2.59979625578436 2.59979625578436 2.59979625578436 2.59979625578436 2.59979625578436 2.59979625578436 2.59979625578436 2.59979625578436 2.59979625578436 2.59979625578436 2.59979625578436 2.59979625578436 2.59979625578436 2.59979625578436 2.59979625578436 2.59979625578436 2.59979625578436 2.59979625578436 2.59979625578436 3.28404026497614 2.59979625578436 2.59979625578436 2.59979625578436 2.59979625578436 2.59979625578436 2.59979625578436 2.59979625578436 2.59979625578436 2.59979625578436 2.59979625578436 2.59979625578436 2.59979625578436 2.59979625578436 2.59979625578436 2.59979625578436 2.59979625578436 2.59979625578436 2.59979625578436 2.59979625578436 2.59979625578436 2.59979625578436 2.59979625578436 2.59979625578436 2.59979625578436 2.59979625578436 2.59979625578436 2.59979625578436 2.59979625578436 2.59979625578436 2.59979625578436 2.59979625578436 2.59979625578436 2.59979625578436 2.59979625578436 2.59979625578436 2.59979625578436 2.59979625578436 2.59979625578436 2.59979625578436 2.59979625578436 2.59979625578436 2.59979625578436 2.59979625578436 2.59979625578436 2.59979625578436 2.59979625578436 2.59979625578436 2.59979625578436 2.59979625578436 2.59979625578436 2.59979625578436 2.59979625578436 2.59979625578436 2.59979625578436 2.59979625578436 2.59979625578436 2.59979625578436 2.59979625578436 2.59979625578436 2.59979625578436 2.59979625578436 2.59979625578436 2.59979625578436 2.59979625578436 2.59979625578436 2.59979625578436 2.59979625578436 2.59979625578436 2.59979625578436 2.59979625578436 2.59979625578436 2.59979625578436 2.59979625578436 2.59979625578436 2.59979625578436 2.59979625578436 2.59979625578436 2.59979625578436 2.59979625578436 2.59979625578436 2.59979625578436 2.59979625578436 2.59979625578436 2.59979625578436 2.59979625578436 2.59979625578436 2.59979625578436 2.59979625578436 2.59979625578436 2.59979625578436 2.59979625578436 2.59979625578436 2.59979625578436 2.59979625578436 2.59979625578436 2.59979625578436 2.59979625578436 2.59979625578436 2.59979625578436 2.59979625578436 2.59979625578436 2.59979625578436 2.59979625578436 2.59979625578436 2.59979625578436 2.59979625578436 2.59979625578436 2.59979625578436 2.59979625578436 2.59979625578436 2.59979625578436 2.59979625578436 2.59979625578436 2.59979625578436 2.59979625578436 2.59979625578436 2.59979625578436 2.59979625578436 2.59979625578436 2.59979625578436 2.59979625578436 2.59979625578436 2.59979625578436 2.59979625578436 2.59979625578436 2.59979625578436 2.59979625578436 2.59979625578436 2.59979625578436 2.59979625578436 2.59979625578436 2.59979625578436 2.59979625578436 2.59979625578436 2.59979625578436 2.59979625578436 2.59979625578436 2.59979625578436 2.59979625578436 2.59979625578436 2.59979625578436 2.59979625578436 2.59979625578436 2.59979625578436 2.59979625578436 2.59979625578436 2.59979625578436 2.59979625578436 2.59979625578436 2.59979625578436 2.59979625578436 2.59979625578436 2.59979625578436 2.59979625578436 2.59979625578436 2.59979625578436 2.59979625578436 2.59979625578436 2.59979625578436 2.59979625578436 2.59979625578436 2.59979625578436 2.59979625578436 2.59979625578436 2.59979625578436 2.59979625578436 2.59979625578436 2.59979625578436 2.59979625578436 2.59979625578436 2.59979625578436 2.59979625578436 2.59979625578436 2.59979625578436 2.59979625578436 2.59979625578436 2.59979625578436 2.59979625578436 2.59979625578436 2.59979625578436 2.59979625578436 2.59979625578436 2.59979625578436 2.59979625578436 2.59979625578436 2.59979625578436 2.59979625578436 2.59979625578436 2.59979625578436 2.59979625578436 2.59979625578436 2.59979625578436 2.59979625578436 2.59979625578436 2.59979625578436 2.59979625578436 2.59979625578436 2.59979625578436 2.59979625578436 2.59979625578436 2.59979625578436 2.59979625578436 2.59979625578436 2.59979625578436 2.59979625578436 2.59979625578436 2.59979625578436 2.59979625578436 2.59979625578436 2.59979625578436 2.59979625578436 2.59979625578436 2.59979625578436 2.59979625578436 2.59979625578436 2.59979625578436 2.59979625578436 2.59979625578436 2.59979625578436 2.59979625578436 2.59979625578436 2.59979625578436 2.59979625578436 2.59979625578436 2.59979625578436 2.59979625578436 2.59979625578436 2.59979625578436 2.59979625578436 2.59979625578436 2.59979625578436 2.59979625578436 2.59979625578436 2.59979625578436 2.59979625578436 2.59979625578436 2.59979625578436 2.59979625578436 2.59979625578436 2.59979625578436 2.59979625578436 2.59979625578436 2.59979625578436 2.59979625578436 2.59979625578436 2.59979625578436 2.59979625578436 2.59979625578436 2.59979625578436 2.59979625578436 2.59979625578436 2.59979625578436 2.59979625578436 2.59979625578436 2.59979625578436 2.59979625578436 2.59979625578436 2.59979625578436 2.59979625578436 2.59979625578436 2.59979625578436 2.59979625578436 2.59979625578436 2.59979625578436 2.59979625578436 2.59979625578436 2.59979625578436 2.59979625578436 2.59979625578436 2.59979625578436 2.59979625578436 2.59979625578436 2.59979625578436 2.59979625578436 2.59979625578436 2.59979625578436 2.59979625578436 2.59979625578436 2.59979625578436 2.59979625578436 2.59979625578436 2.59979625578436 2.59979625578436 2.59979625578436 2.59979625578436 2.59979625578436 2.59979625578436 2.59979625578436 2.59979625578436 2.59979625578436 2.59979625578436 2.59979625578436 2.59979625578436 2.59979625578436 2.59979625578436 2.59979625578436 2.59979625578436 2.59979625578436 2.59979625578436 2.59979625578436 2.59979625578436 2.59979625578436 2.59979625578436 2.59979625578436 2.59979625578436 2.59979625578436 2.59979625578436 2.59979625578436 2.59979625578436 2.59979625578436 2.59979625578436 2.59979625578436 2.59979625578436 2.59979625578436 2.59979625578436 2.59979625578436 2.59979625578436 2.59979625578436 2.59979625578436 2.59979625578436 2.59979625578436 2.59979625578436 2.59979625578436 2.59979625578436 2.59979625578436 2.59979625578436 2.59979625578436 2.59979625578436 2.59979625578436 2.59979625578436 2.59979625578436 2.59979625578436 2.59979625578436 2.59979625578436 2.59979625578436 2.59979625578436 2.59979625578436 2.59979625578436 2.59979625578436 2.59979625578436 2.59979625578436 2.59979625578436 2.59979625578436 2.59979625578436 2.59979625578436 2.59979625578436 2.59979625578436 2.59979625578436 2.59979625578436 2.59979625578436 2.59979625578436 2.59979625578436 2.59979625578436 2.59979625578436 2.59979625578436 2.59979625578436 2.59979625578436 2.59979625578436 2.59979625578436 2.59979625578436 2.59979625578436 2.59979625578436 2.59979625578436 2.59979625578436 2.59979625578436 2.59979625578436 2.59979625578436 2.59979625578436 2.59979625578436 2.59979625578436 2.59979625578436 2.59979625578436 2.59979625578436 2.59979625578436 2.59979625578436 2.59979625578436 2.59979625578436 2.59979625578436 2.59979625578436 2.59979625578436 2.59979625578436 2.59979625578436 2.59979625578436 2.59979625578436 2.59979625578436 2.59979625578436 2.59979625578436 2.59979625578436 2.59979625578436 2.59979625578436 2.59979625578436 2.59979625578436 2.59979625578436 2.59979625578436 2.59979625578436 2.59979625578436 2.59979625578436 2.59979625578436 2.59979625578436 2.59979625578436 2.59979625578436 2.59979625578436
Manes.10G035300.v6.1 2.59979625578436 2.59979625578436 2.59979625578436 2.59979625578436 2.59979625578436 2.59979625578436 2.59979625578436 2.59979625578436 2.59979625578436 2.59979625578436 2.59979625578436 2.59979625578436 2.59979625578436 2.59979625578436 2.59979625578436 2.59979625578436 2.59979625578436 2.59979625578436 2.59979625578436 2.59979625578436 2.59979625578436 2.59979625578436 2.59979625578436 2.59979625578436 2.59979625578436 2.59979625578436 2.59979625578436 2.59979625578436 2.59979625578436 2.59979625578436 2.59979625578436 2.59979625578436 2.59979625578436 2.59979625578436 2.59979625578436 2.59979625578436 2.59979625578436 2.59979625578436 2.59979625578436 2.59979625578436 2.59979625578436 2.59979625578436 2.59979625578436 2.59979625578436 2.59979625578436 2.59979625578436 2.59979625578436 2.59979625578436 2.59979625578436 2.59979625578436 2.59979625578436 2.59979625578436 2.59979625578436 2.59979625578436 2.59979625578436 2.59979625578436 2.59979625578436 2.59979625578436 2.59979625578436 2.59979625578436 2.59979625578436 2.59979625578436 2.59979625578436 2.59979625578436 2.59979625578436 2.59979625578436 2.59979625578436 2.59979625578436 2.59979625578436 2.59979625578436 2.59979625578436 2.59979625578436 2.59979625578436 2.59979625578436 2.59979625578436 2.59979625578436 2.59979625578436 2.59979625578436 2.59979625578436 2.59979625578436 2.59979625578436 2.59979625578436 2.59979625578436 2.59979625578436 2.59979625578436 2.59979625578436 2.59979625578436 2.59979625578436 2.59979625578436 2.59979625578436 2.59979625578436 2.59979625578436 2.59979625578436 2.59979625578436 2.59979625578436 2.59979625578436 2.59979625578436 2.59979625578436 2.59979625578436 2.59979625578436 2.59979625578436 2.59979625578436 2.59979625578436 2.59979625578436 2.59979625578436 2.59979625578436 2.59979625578436 2.59979625578436 2.59979625578436 2.59979625578436 2.59979625578436 2.59979625578436 2.59979625578436 2.59979625578436 2.59979625578436 2.59979625578436 2.59979625578436 2.59979625578436 2.59979625578436 2.59979625578436 2.59979625578436 2.59979625578436 2.59979625578436 2.59979625578436 2.59979625578436 2.59979625578436 2.59979625578436 2.59979625578436 2.59979625578436 2.59979625578436 2.59979625578436 2.59979625578436 2.59979625578436 2.59979625578436 2.59979625578436 2.59979625578436 2.59979625578436 2.59979625578436 2.59979625578436 2.59979625578436 2.59979625578436 2.59979625578436 2.59979625578436 2.59979625578436 2.59979625578436 2.59979625578436 2.59979625578436 2.59979625578436 2.59979625578436 2.59979625578436 2.59979625578436 2.59979625578436 2.59979625578436 2.59979625578436 2.59979625578436 2.59979625578436 2.59979625578436 2.59979625578436 2.59979625578436 2.59979625578436 2.59979625578436 2.59979625578436 2.59979625578436 2.59979625578436 2.59979625578436 2.59979625578436 2.59979625578436 2.59979625578436 2.59979625578436 2.59979625578436 2.59979625578436 2.59979625578436 2.59979625578436 2.59979625578436 2.59979625578436 2.59979625578436 2.59979625578436 2.59979625578436 2.59979625578436 2.59979625578436 2.59979625578436 2.59979625578436 2.59979625578436 2.59979625578436 2.59979625578436 2.59979625578436 2.59979625578436 2.59979625578436 2.59979625578436 2.59979625578436 2.59979625578436 2.59979625578436 2.59979625578436 2.59979625578436 2.59979625578436 2.59979625578436 2.59979625578436 2.59979625578436 2.59979625578436 2.59979625578436 2.59979625578436 2.59979625578436 2.59979625578436 2.59979625578436 2.59979625578436 2.59979625578436 2.59979625578436 2.59979625578436 2.59979625578436 2.59979625578436 2.59979625578436 2.59979625578436 2.59979625578436 2.59979625578436 2.59979625578436 2.59979625578436 2.59979625578436 2.59979625578436 2.59979625578436 2.59979625578436 2.59979625578436 2.59979625578436 2.59979625578436 2.59979625578436 2.59979625578436 2.59979625578436 2.59979625578436 2.59979625578436 2.59979625578436 2.59979625578436 2.59979625578436 2.59979625578436 2.59979625578436 2.59979625578436 2.59979625578436 2.59979625578436 2.59979625578436 2.59979625578436 2.59979625578436 2.59979625578436 2.59979625578436 2.59979625578436 2.59979625578436 2.59979625578436 2.59979625578436 2.59979625578436 2.59979625578436 2.59979625578436 2.59979625578436 2.59979625578436 2.59979625578436 2.59979625578436 2.59979625578436 2.59979625578436 2.59979625578436 2.59979625578436 2.59979625578436 2.59979625578436 2.59979625578436 2.59979625578436 2.59979625578436 2.59979625578436 2.59979625578436 2.59979625578436 2.59979625578436 2.59979625578436 2.59979625578436 2.59979625578436 2.59979625578436 2.59979625578436 2.59979625578436 2.59979625578436 2.59979625578436 2.59979625578436 2.59979625578436 2.59979625578436 2.59979625578436 2.59979625578436 2.59979625578436 2.59979625578436 2.59979625578436 2.59979625578436 2.59979625578436 2.59979625578436 2.59979625578436 2.59979625578436 2.59979625578436 2.59979625578436 2.59979625578436 2.59979625578436 2.59979625578436 2.59979625578436 2.59979625578436 2.59979625578436 2.59979625578436 2.59979625578436 2.59979625578436 2.59979625578436 2.59979625578436 2.59979625578436 2.59979625578436 2.59979625578436 2.59979625578436 2.59979625578436 2.59979625578436 2.59979625578436 2.59979625578436 2.59979625578436 2.59979625578436 2.59979625578436 2.59979625578436 2.59979625578436 2.59979625578436 2.59979625578436 2.59979625578436 2.59979625578436 2.59979625578436 2.59979625578436 2.59979625578436 2.59979625578436 2.59979625578436 2.59979625578436 2.59979625578436 2.59979625578436 2.59979625578436 2.59979625578436 2.59979625578436 2.59979625578436 2.59979625578436 2.59979625578436 2.59979625578436 2.59979625578436 2.59979625578436 2.59979625578436 2.59979625578436 2.59979625578436 2.59979625578436 2.59979625578436 2.59979625578436 2.59979625578436 2.59979625578436 2.59979625578436 2.59979625578436 2.59979625578436 2.59979625578436 3.14307563156158 2.59979625578436 2.59979625578436 2.59979625578436 2.59979625578436 2.59979625578436 2.59979625578436 2.59979625578436 2.59979625578436 2.59979625578436 2.59979625578436 2.59979625578436 2.59979625578436 2.59979625578436 2.59979625578436 2.59979625578436 2.59979625578436 2.59979625578436 2.59979625578436 2.59979625578436 2.59979625578436 2.59979625578436 2.59979625578436 2.59979625578436 2.59979625578436 2.59979625578436 2.59979625578436 2.59979625578436 2.59979625578436 2.59979625578436 2.59979625578436 2.59979625578436 2.59979625578436 2.59979625578436 2.59979625578436 2.59979625578436 2.59979625578436 2.59979625578436 2.59979625578436 2.59979625578436 2.59979625578436 2.59979625578436 2.59979625578436 2.59979625578436 2.59979625578436 2.59979625578436 2.59979625578436 2.59979625578436 2.59979625578436 2.59979625578436 2.59979625578436 2.59979625578436 2.59979625578436 2.59979625578436 2.59979625578436 2.59979625578436 2.59979625578436 2.59979625578436 2.59979625578436 2.59979625578436 2.59979625578436 2.59979625578436 2.59979625578436 2.59979625578436 2.59979625578436 2.59979625578436 2.59979625578436 2.59979625578436 2.59979625578436 2.59979625578436 2.59979625578436 2.59979625578436 2.59979625578436 2.59979625578436 2.59979625578436 2.59979625578436 2.59979625578436 2.59979625578436 2.59979625578436 2.59979625578436 2.59979625578436 2.59979625578436 2.59979625578436 2.59979625578436 2.59979625578436 2.59979625578436 2.59979625578436 2.59979625578436 2.59979625578436 2.59979625578436 2.59979625578436 2.59979625578436 2.59979625578436 2.59979625578436 2.59979625578436 2.59979625578436 2.59979625578436 2.59979625578436 2.59979625578436 2.59979625578436 2.59979625578436 2.59979625578436 2.59979625578436 2.59979625578436 2.59979625578436 2.59979625578436 2.59979625578436 2.59979625578436 2.59979625578436 2.59979625578436 2.59979625578436 2.59979625578436 2.59979625578436 2.59979625578436 2.59979625578436 2.59979625578436 2.59979625578436 2.59979625578436 2.59979625578436 2.59979625578436 2.59979625578436 2.59979625578436 2.59979625578436 2.59979625578436 2.59979625578436 2.59979625578436 2.59979625578436 2.59979625578436 2.59979625578436 2.59979625578436 2.59979625578436 2.59979625578436 2.59979625578436 2.59979625578436 2.59979625578436 2.59979625578436 2.59979625578436 2.59979625578436 2.59979625578436 2.59979625578436 2.59979625578436 2.59979625578436 2.59979625578436 2.59979625578436 2.59979625578436 2.59979625578436 2.59979625578436 2.59979625578436 2.59979625578436 2.59979625578436 2.59979625578436 2.59979625578436 2.59979625578436 2.59979625578436 2.59979625578436 2.59979625578436 2.59979625578436 2.59979625578436 2.59979625578436 2.59979625578436 2.59979625578436 2.59979625578436 2.59979625578436 2.59979625578436 2.59979625578436 2.59979625578436 2.59979625578436 2.59979625578436 2.59979625578436 2.59979625578436 2.59979625578436 2.59979625578436 2.59979625578436 2.59979625578436 2.59979625578436 2.59979625578436 2.59979625578436 2.59979625578436 2.59979625578436 2.59979625578436 2.59979625578436 2.59979625578436 2.59979625578436 2.59979625578436 2.59979625578436 2.59979625578436 2.59979625578436 2.59979625578436 2.59979625578436 2.59979625578436 2.59979625578436 2.59979625578436 2.59979625578436 2.59979625578436 2.59979625578436 2.59979625578436 2.59979625578436 2.59979625578436 2.59979625578436 2.59979625578436 2.59979625578436 2.59979625578436 2.59979625578436 2.59979625578436 2.59979625578436 2.59979625578436 2.59979625578436 2.59979625578436 2.59979625578436 2.59979625578436 2.59979625578436 2.59979625578436 2.59979625578436 2.59979625578436 2.59979625578436 2.59979625578436 2.59979625578436 2.59979625578436 2.59979625578436 2.59979625578436 2.59979625578436 2.59979625578436 2.59979625578436 2.59979625578436 2.59979625578436 2.59979625578436 2.59979625578436 2.59979625578436 2.59979625578436 2.59979625578436 2.59979625578436 2.59979625578436 2.59979625578436 2.59979625578436 2.59979625578436 2.59979625578436 2.59979625578436 2.59979625578436 2.59979625578436 2.59979625578436 2.59979625578436 2.59979625578436 2.59979625578436 2.59979625578436 2.59979625578436 2.59979625578436 2.59979625578436 2.59979625578436 2.59979625578436 2.59979625578436 2.59979625578436 2.59979625578436 2.59979625578436 2.59979625578436 2.59979625578436 2.59979625578436 2.59979625578436 2.59979625578436 2.59979625578436 2.59979625578436 2.59979625578436 2.59979625578436 2.59979625578436 2.59979625578436 2.59979625578436 2.59979625578436 2.59979625578436 2.59979625578436 2.59979625578436 2.59979625578436 2.59979625578436 2.59979625578436 2.59979625578436 2.59979625578436 2.59979625578436 2.59979625578436 2.59979625578436 2.59979625578436 2.59979625578436 2.59979625578436 2.59979625578436 2.59979625578436 2.59979625578436 2.59979625578436 2.59979625578436 2.59979625578436 2.59979625578436 2.59979625578436 2.59979625578436 2.59979625578436 2.59979625578436 2.59979625578436 2.59979625578436 2.59979625578436 2.59979625578436 2.59979625578436 2.59979625578436 2.59979625578436 2.59979625578436 2.59979625578436 2.59979625578436 2.59979625578436 2.59979625578436 2.59979625578436 2.59979625578436 2.59979625578436 2.59979625578436 2.59979625578436 2.59979625578436 2.59979625578436 2.59979625578436 2.59979625578436 2.59979625578436 2.59979625578436 2.59979625578436 2.59979625578436 2.59979625578436 2.59979625578436 2.59979625578436 2.59979625578436 2.59979625578436 2.59979625578436 2.59979625578436 2.59979625578436 2.59979625578436 2.59979625578436 2.59979625578436 2.59979625578436 2.59979625578436 2.59979625578436 2.59979625578436 2.59979625578436 2.59979625578436 2.59979625578436 2.59979625578436 2.59979625578436 2.59979625578436 2.59979625578436 2.59979625578436 2.59979625578436 2.59979625578436 2.59979625578436 2.59979625578436 2.59979625578436 2.59979625578436 2.59979625578436 2.59979625578436 2.59979625578436 2.59979625578436 2.59979625578436 2.59979625578436 2.59979625578436 2.59979625578436 2.59979625578436 2.59979625578436 2.59979625578436 2.59979625578436 2.59979625578436 2.59979625578436 2.59979625578436 2.59979625578436 2.59979625578436 2.59979625578436 2.59979625578436 2.59979625578436 2.59979625578436 2.59979625578436 2.59979625578436 2.59979625578436 2.59979625578436 2.59979625578436 2.59979625578436 2.59979625578436 2.59979625578436 2.59979625578436 2.59979625578436 2.59979625578436 2.59979625578436 2.59979625578436 2.59979625578436 2.59979625578436 2.59979625578436 2.59979625578436 2.59979625578436 2.59979625578436 2.59979625578436 2.59979625578436 2.59979625578436 2.59979625578436 2.59979625578436 2.59979625578436 2.59979625578436 2.59979625578436 2.59979625578436 2.59979625578436 2.59979625578436 2.59979625578436 2.59979625578436 2.59979625578436 2.59979625578436 2.59979625578436 2.59979625578436 2.59979625578436 2.59979625578436 2.59979625578436 2.59979625578436 2.59979625578436 2.59979625578436 2.59979625578436 2.59979625578436 2.59979625578436 2.59979625578436 2.59979625578436
Manes.10G035400.v6.1 2.59979625578436 2.59979625578436 2.59979625578436 2.59979625578436 2.59979625578436 2.59979625578436 2.59979625578436 2.59979625578436 2.59979625578436 2.59979625578436 2.59979625578436 2.59979625578436 2.59979625578436 2.59979625578436 2.59979625578436 2.59979625578436 2.59979625578436 2.59979625578436 2.59979625578436 2.59979625578436 2.59979625578436 2.59979625578436 2.59979625578436 2.59979625578436 2.59979625578436 2.59979625578436 2.59979625578436 2.59979625578436 2.59979625578436 2.59979625578436 2.59979625578436 2.59979625578436 2.59979625578436 2.59979625578436 2.59979625578436 2.59979625578436 2.59979625578436 2.59979625578436 2.59979625578436 2.59979625578436 2.59979625578436 2.59979625578436 2.59979625578436 2.59979625578436 2.59979625578436 2.59979625578436 2.59979625578436 2.59979625578436 2.59979625578436 2.59979625578436 2.59979625578436 2.59979625578436 2.59979625578436 2.59979625578436 2.59979625578436 2.59979625578436 2.59979625578436 2.59979625578436 2.59979625578436 2.59979625578436 2.59979625578436 2.59979625578436 2.59979625578436 2.59979625578436 2.59979625578436 2.59979625578436 2.59979625578436 2.59979625578436 2.59979625578436 2.59979625578436 2.59979625578436 2.59979625578436 2.59979625578436 2.59979625578436 2.59979625578436 2.59979625578436 2.59979625578436 2.59979625578436 2.59979625578436 2.59979625578436 2.59979625578436 2.59979625578436 2.59979625578436 2.59979625578436 2.59979625578436 2.59979625578436 2.59979625578436 2.59979625578436 2.59979625578436 2.59979625578436 2.59979625578436 2.59979625578436 2.59979625578436 2.59979625578436 2.59979625578436 2.59979625578436 2.59979625578436 2.59979625578436 2.59979625578436 2.59979625578436 2.59979625578436 2.59979625578436 2.59979625578436 2.59979625578436 2.59979625578436 2.59979625578436 2.59979625578436 2.59979625578436 2.59979625578436 2.59979625578436 2.59979625578436 2.59979625578436 2.59979625578436 2.59979625578436 2.59979625578436 2.59979625578436 2.59979625578436 2.59979625578436 2.59979625578436 2.59979625578436 2.59979625578436 2.59979625578436 2.59979625578436 2.59979625578436 2.59979625578436 2.59979625578436 2.59979625578436 2.59979625578436 2.59979625578436 2.59979625578436 2.59979625578436 2.59979625578436 2.59979625578436 2.59979625578436 2.59979625578436 2.59979625578436 2.59979625578436 2.59979625578436 2.59979625578436 2.59979625578436 2.59979625578436 2.59979625578436 2.59979625578436 2.59979625578436 2.59979625578436 2.59979625578436 2.59979625578436 2.59979625578436 2.59979625578436 2.59979625578436 2.59979625578436 2.59979625578436 2.59979625578436 2.59979625578436 2.59979625578436 2.59979625578436 2.59979625578436 2.59979625578436 2.59979625578436 2.59979625578436 2.59979625578436 2.59979625578436 2.59979625578436 2.59979625578436 2.59979625578436 2.59979625578436 2.59979625578436 2.59979625578436 2.59979625578436 2.59979625578436 2.59979625578436 2.59979625578436 2.59979625578436 2.59979625578436 2.59979625578436 2.59979625578436 2.59979625578436 2.59979625578436 2.59979625578436 2.59979625578436 2.59979625578436 2.59979625578436 2.59979625578436 2.59979625578436 2.59979625578436 2.59979625578436 2.59979625578436 2.59979625578436 2.59979625578436 2.59979625578436 2.59979625578436 2.59979625578436 2.59979625578436 2.59979625578436 2.59979625578436 2.59979625578436 2.59979625578436 2.59979625578436 2.59979625578436 2.59979625578436 2.59979625578436 2.59979625578436 2.59979625578436 2.59979625578436 2.59979625578436 2.59979625578436 2.59979625578436 2.59979625578436 2.59979625578436 2.59979625578436 2.59979625578436 2.59979625578436 2.59979625578436 2.59979625578436 2.59979625578436 2.59979625578436 2.59979625578436 2.59979625578436 2.59979625578436 2.59979625578436 2.59979625578436 2.59979625578436 2.59979625578436 2.59979625578436 2.59979625578436 2.59979625578436 2.59979625578436 2.59979625578436 2.59979625578436 2.59979625578436 2.59979625578436 2.59979625578436 2.59979625578436 2.59979625578436 2.59979625578436 2.59979625578436 2.59979625578436 2.59979625578436 2.59979625578436 2.59979625578436 2.59979625578436 2.59979625578436 2.59979625578436 2.59979625578436 2.59979625578436 2.59979625578436 2.59979625578436 2.59979625578436 2.59979625578436 2.59979625578436 2.59979625578436 2.59979625578436 2.59979625578436 2.59979625578436 2.59979625578436 2.59979625578436 2.59979625578436 2.59979625578436 2.59979625578436 2.59979625578436 2.59979625578436 2.59979625578436 2.59979625578436 2.59979625578436 2.59979625578436 2.59979625578436 2.59979625578436 2.59979625578436 2.59979625578436 2.59979625578436 2.59979625578436 2.59979625578436 2.59979625578436 2.59979625578436 2.59979625578436 2.59979625578436 2.59979625578436 2.59979625578436 2.59979625578436 2.59979625578436 2.59979625578436 2.59979625578436 2.59979625578436 2.59979625578436 2.59979625578436 2.59979625578436 2.59979625578436 2.59979625578436 2.59979625578436 2.59979625578436 2.59979625578436 2.59979625578436 2.59979625578436 2.59979625578436 2.59979625578436 2.59979625578436 2.59979625578436 2.59979625578436 2.59979625578436 2.59979625578436 2.59979625578436 2.59979625578436 2.59979625578436 2.59979625578436 2.59979625578436 2.59979625578436 2.59979625578436 2.59979625578436 2.59979625578436 2.59979625578436 2.59979625578436 2.59979625578436 2.59979625578436 2.59979625578436 2.59979625578436 2.59979625578436 2.59979625578436 2.59979625578436 2.59979625578436 2.59979625578436 2.59979625578436 2.59979625578436 2.59979625578436 2.59979625578436 2.59979625578436 2.59979625578436 2.59979625578436 2.59979625578436 2.59979625578436 2.59979625578436 2.59979625578436 2.59979625578436 2.59979625578436 2.59979625578436 2.59979625578436 2.59979625578436 2.59979625578436 2.59979625578436 2.59979625578436 2.59979625578436 2.59979625578436 2.59979625578436 2.59979625578436 2.59979625578436 2.59979625578436 2.59979625578436 2.59979625578436 2.59979625578436 2.59979625578436 2.59979625578436 2.59979625578436 2.59979625578436 2.59979625578436 2.59979625578436 2.59979625578436 3.43402610613476 2.59979625578436 2.59979625578436 2.59979625578436 2.59979625578436 2.59979625578436 2.59979625578436 2.59979625578436 2.59979625578436 2.59979625578436 2.59979625578436 2.59979625578436 2.59979625578436 2.59979625578436 2.59979625578436 2.59979625578436 2.59979625578436 2.59979625578436 2.59979625578436 2.59979625578436 2.59979625578436 2.59979625578436 2.59979625578436 2.59979625578436 2.59979625578436 2.59979625578436 2.59979625578436 2.59979625578436 2.59979625578436 2.59979625578436 2.59979625578436 2.59979625578436 2.59979625578436 2.59979625578436 2.59979625578436 2.59979625578436 2.59979625578436 2.59979625578436 2.59979625578436 2.59979625578436 2.59979625578436 2.59979625578436 2.59979625578436 2.59979625578436 2.59979625578436 2.59979625578436 2.59979625578436 2.59979625578436 2.59979625578436 2.59979625578436 2.59979625578436 2.59979625578436 2.59979625578436 2.59979625578436 2.59979625578436 2.59979625578436 2.59979625578436 2.59979625578436 2.59979625578436 2.59979625578436 2.59979625578436 2.59979625578436 2.59979625578436 2.59979625578436 2.59979625578436 2.59979625578436 2.59979625578436 2.59979625578436 2.59979625578436 2.59979625578436 2.59979625578436 2.59979625578436 2.59979625578436 2.59979625578436 2.59979625578436 2.59979625578436 2.59979625578436 2.59979625578436 2.59979625578436 2.59979625578436 2.59979625578436 2.59979625578436 2.59979625578436 2.59979625578436 2.59979625578436 2.59979625578436 2.59979625578436 2.59979625578436 2.59979625578436 2.59979625578436 2.59979625578436 2.59979625578436 2.59979625578436 2.59979625578436 2.59979625578436 2.59979625578436 2.59979625578436 2.59979625578436 2.59979625578436 2.59979625578436 2.59979625578436 2.59979625578436 2.59979625578436 2.59979625578436 2.59979625578436 2.59979625578436 2.59979625578436 2.59979625578436 2.59979625578436 2.59979625578436 2.59979625578436 2.59979625578436 2.59979625578436 2.59979625578436 2.59979625578436 2.59979625578436 2.59979625578436 2.59979625578436 2.59979625578436 2.59979625578436 2.59979625578436 2.59979625578436 2.59979625578436 2.59979625578436 2.59979625578436 2.59979625578436 2.59979625578436 2.59979625578436 2.59979625578436 2.59979625578436 2.59979625578436 2.59979625578436 2.59979625578436 2.59979625578436 2.59979625578436 2.59979625578436 2.59979625578436 2.59979625578436 2.59979625578436 2.59979625578436 2.59979625578436 2.59979625578436 2.59979625578436 2.59979625578436 2.59979625578436 2.59979625578436 2.59979625578436 2.59979625578436 2.59979625578436 2.59979625578436 2.59979625578436 2.59979625578436 2.59979625578436 2.59979625578436 2.59979625578436 2.59979625578436 2.59979625578436 2.59979625578436 2.59979625578436 2.59979625578436 2.59979625578436 2.59979625578436 2.59979625578436 2.59979625578436 2.59979625578436 2.59979625578436 2.59979625578436 2.59979625578436 2.59979625578436 2.59979625578436 2.59979625578436 2.59979625578436 2.59979625578436 2.59979625578436 2.59979625578436 2.59979625578436 2.59979625578436 2.59979625578436 2.59979625578436 2.59979625578436 2.59979625578436 2.59979625578436 2.59979625578436 2.59979625578436 2.59979625578436 2.59979625578436 2.59979625578436 2.59979625578436 2.59979625578436 2.59979625578436 2.59979625578436 2.59979625578436 2.59979625578436 2.59979625578436 2.59979625578436 2.59979625578436 2.59979625578436 2.59979625578436 2.59979625578436 2.59979625578436 2.59979625578436 2.59979625578436 2.59979625578436 2.59979625578436 2.59979625578436 2.59979625578436 2.59979625578436 2.59979625578436 2.59979625578436 2.59979625578436 2.59979625578436 2.59979625578436 2.59979625578436 2.59979625578436 2.59979625578436 2.59979625578436 2.59979625578436 2.59979625578436 2.59979625578436 2.59979625578436 2.59979625578436 2.59979625578436 2.59979625578436 2.59979625578436 2.59979625578436 2.59979625578436 2.59979625578436 2.59979625578436 2.59979625578436 2.59979625578436 2.59979625578436 2.59979625578436 2.59979625578436 2.59979625578436 2.59979625578436 2.59979625578436 2.59979625578436 2.59979625578436 2.59979625578436 2.59979625578436 2.59979625578436 2.59979625578436 2.59979625578436 2.59979625578436 2.59979625578436 2.59979625578436 2.59979625578436 2.59979625578436 2.59979625578436 2.59979625578436 2.59979625578436 2.59979625578436 2.59979625578436 2.59979625578436 2.59979625578436 2.59979625578436 2.59979625578436 2.59979625578436 2.59979625578436 2.59979625578436 2.59979625578436 2.59979625578436 2.59979625578436 2.59979625578436 2.59979625578436 2.59979625578436 2.59979625578436 2.59979625578436 2.59979625578436 2.59979625578436 2.59979625578436 2.59979625578436 2.59979625578436 2.59979625578436 2.59979625578436 2.59979625578436 2.59979625578436 2.59979625578436 2.59979625578436 2.59979625578436 2.59979625578436 2.59979625578436 2.59979625578436 2.59979625578436 2.59979625578436 2.59979625578436 2.59979625578436 2.59979625578436 2.59979625578436 2.59979625578436 2.59979625578436 2.59979625578436 2.59979625578436 2.59979625578436 2.59979625578436 2.59979625578436 2.59979625578436 2.59979625578436 2.59979625578436 2.59979625578436 2.59979625578436 2.59979625578436 2.59979625578436 2.59979625578436 2.59979625578436 2.59979625578436 2.59979625578436 2.59979625578436 2.59979625578436 2.59979625578436 2.59979625578436 2.59979625578436 2.59979625578436 2.59979625578436 2.59979625578436 2.59979625578436 2.59979625578436 2.59979625578436 2.59979625578436 2.59979625578436 2.59979625578436 2.59979625578436 2.59979625578436 2.59979625578436 2.59979625578436 2.59979625578436 2.59979625578436 2.59979625578436 2.59979625578436 2.59979625578436 2.59979625578436 2.59979625578436 2.59979625578436 2.59979625578436 2.59979625578436 2.59979625578436 2.59979625578436 2.59979625578436 2.59979625578436 2.59979625578436 2.59979625578436 2.59979625578436 2.59979625578436 2.59979625578436 2.59979625578436 2.59979625578436 2.59979625578436 2.59979625578436 2.59979625578436 2.59979625578436 2.59979625578436 2.59979625578436 2.59979625578436 2.59979625578436 2.59979625578436 2.59979625578436 2.59979625578436 2.59979625578436 2.59979625578436 2.59979625578436 2.59979625578436 2.59979625578436 2.59979625578436 2.59979625578436 2.59979625578436 2.59979625578436 2.59979625578436 2.59979625578436 2.59979625578436 2.59979625578436 2.59979625578436 2.59979625578436 2.59979625578436 2.59979625578436 2.59979625578436 2.59979625578436 2.59979625578436 2.59979625578436 2.59979625578436 2.59979625578436 2.59979625578436 2.59979625578436 2.59979625578436 2.59979625578436 2.59979625578436 2.59979625578436 2.59979625578436 2.59979625578436 2.59979625578436 2.59979625578436 2.59979625578436 2.59979625578436 2.59979625578436 2.59979625578436 2.59979625578436 2.59979625578436 2.59979625578436 2.59979625578436 2.59979625578436 2.59979625578436 2.59979625578436 2.59979625578436 2.59979625578436
Manes.10G035500.v6.1 2.59979625578436 2.59979625578436 2.59979625578436 2.59979625578436 2.59979625578436 2.59979625578436 2.59979625578436 2.59979625578436 2.59979625578436 2.59979625578436 2.59979625578436 2.59979625578436 2.59979625578436 2.59979625578436 2.59979625578436 2.59979625578436 2.59979625578436 2.59979625578436 2.59979625578436 2.59979625578436 2.59979625578436 2.59979625578436 2.59979625578436 2.59979625578436 2.59979625578436 2.59979625578436 2.59979625578436 2.59979625578436 2.59979625578436 2.59979625578436 2.59979625578436 2.59979625578436 2.59979625578436 2.59979625578436 2.59979625578436 2.59979625578436 2.59979625578436 2.59979625578436 2.59979625578436 2.59979625578436 2.59979625578436 2.59979625578436 2.59979625578436 2.59979625578436 2.59979625578436 2.59979625578436 2.59979625578436 2.59979625578436 2.59979625578436 2.59979625578436 2.59979625578436 2.59979625578436 2.59979625578436 2.59979625578436 2.59979625578436 2.59979625578436 2.59979625578436 2.59979625578436 2.59979625578436 2.59979625578436 2.59979625578436 2.59979625578436 2.59979625578436 2.59979625578436 2.59979625578436 2.59979625578436 2.59979625578436 2.59979625578436 2.59979625578436 2.59979625578436 2.59979625578436 2.59979625578436 2.59979625578436 2.59979625578436 2.59979625578436 2.59979625578436 2.59979625578436 2.59979625578436 2.59979625578436 2.59979625578436 2.59979625578436 2.59979625578436 2.59979625578436 2.59979625578436 2.59979625578436 2.59979625578436 2.59979625578436 2.59979625578436 2.59979625578436 2.59979625578436 2.59979625578436 2.59979625578436 2.59979625578436 2.59979625578436 2.59979625578436 2.59979625578436 2.59979625578436 2.59979625578436 2.59979625578436 2.59979625578436 2.59979625578436 2.59979625578436 2.59979625578436 2.59979625578436 2.59979625578436 2.59979625578436 2.59979625578436 2.59979625578436 2.59979625578436 2.59979625578436 2.59979625578436 2.59979625578436 2.59979625578436 2.59979625578436 2.59979625578436 2.59979625578436 2.59979625578436 2.59979625578436 2.59979625578436 2.59979625578436 2.59979625578436 2.59979625578436 2.59979625578436 2.59979625578436 2.59979625578436 2.59979625578436 2.59979625578436 2.59979625578436 2.59979625578436 2.59979625578436 2.59979625578436 2.59979625578436 2.59979625578436 2.59979625578436 2.59979625578436 2.59979625578436 2.59979625578436 2.59979625578436 2.59979625578436 2.59979625578436 2.59979625578436 2.59979625578436 2.59979625578436 2.59979625578436 2.59979625578436 2.59979625578436 2.59979625578436 2.59979625578436 2.59979625578436 2.59979625578436 2.59979625578436 2.59979625578436 2.59979625578436 2.59979625578436 2.59979625578436 2.59979625578436 2.59979625578436 2.59979625578436 2.59979625578436 2.59979625578436 2.59979625578436 2.59979625578436 2.59979625578436 2.59979625578436 2.59979625578436 2.59979625578436 2.59979625578436 2.59979625578436 2.59979625578436 2.59979625578436 2.59979625578436 2.59979625578436 2.59979625578436 2.59979625578436 2.59979625578436 2.59979625578436 2.59979625578436 2.59979625578436 2.59979625578436 2.59979625578436 2.59979625578436 2.59979625578436 2.59979625578436 2.59979625578436 2.59979625578436 2.59979625578436 2.59979625578436 2.59979625578436 2.59979625578436 2.59979625578436 2.59979625578436 2.59979625578436 2.59979625578436 2.59979625578436 2.59979625578436 2.59979625578436 2.59979625578436 2.59979625578436 2.59979625578436 2.59979625578436 2.59979625578436 2.59979625578436 2.59979625578436 2.59979625578436 2.59979625578436 2.59979625578436 2.59979625578436 2.59979625578436 2.59979625578436 2.59979625578436 2.59979625578436 2.59979625578436 2.59979625578436 2.59979625578436 2.59979625578436 2.59979625578436 2.59979625578436 2.59979625578436 2.59979625578436 2.59979625578436 2.59979625578436 2.59979625578436 2.59979625578436 2.59979625578436 2.59979625578436 2.59979625578436 2.59979625578436 2.59979625578436 2.59979625578436 2.59979625578436 2.59979625578436 2.59979625578436 2.59979625578436 2.59979625578436 2.59979625578436 2.59979625578436 2.59979625578436 2.59979625578436 2.59979625578436 2.59979625578436 2.59979625578436 2.59979625578436 2.59979625578436 2.59979625578436 2.59979625578436 2.59979625578436 2.59979625578436 2.59979625578436 2.59979625578436 2.59979625578436 2.59979625578436 2.59979625578436 2.59979625578436 2.59979625578436 2.59979625578436 2.59979625578436 2.59979625578436 2.59979625578436 2.59979625578436 2.59979625578436 2.59979625578436 2.59979625578436 2.59979625578436 2.59979625578436 2.59979625578436 2.59979625578436 2.59979625578436 2.59979625578436 2.59979625578436 2.59979625578436 2.59979625578436 2.59979625578436 2.59979625578436 2.59979625578436 2.59979625578436 2.59979625578436 2.59979625578436 2.59979625578436 2.59979625578436 2.59979625578436 2.59979625578436 2.59979625578436 2.59979625578436 2.59979625578436 2.59979625578436 2.59979625578436 2.59979625578436 2.59979625578436 2.59979625578436 2.59979625578436 2.59979625578436 2.59979625578436 2.59979625578436 2.59979625578436 2.59979625578436 2.59979625578436 2.59979625578436 2.59979625578436 2.59979625578436 2.59979625578436 2.59979625578436 2.59979625578436 2.59979625578436 2.59979625578436 2.59979625578436 2.59979625578436 2.59979625578436 2.59979625578436 2.59979625578436 2.59979625578436 2.59979625578436 2.59979625578436 2.59979625578436 2.59979625578436 2.59979625578436 2.59979625578436 2.59979625578436 2.59979625578436 2.59979625578436 2.59979625578436 2.59979625578436 2.59979625578436 2.59979625578436 2.59979625578436 2.59979625578436 2.59979625578436 2.59979625578436 2.59979625578436 2.59979625578436 2.59979625578436 2.59979625578436 2.59979625578436 2.59979625578436 2.59979625578436 2.59979625578436 2.59979625578436 2.59979625578436 2.59979625578436 2.59979625578436 2.59979625578436 2.59979625578436 2.59979625578436 2.59979625578436 2.59979625578436 2.59979625578436 2.59979625578436 2.59979625578436 2.59979625578436 2.59979625578436 2.59979625578436 2.59979625578436 2.59979625578436 2.59979625578436 2.59979625578436 2.59979625578436 2.59979625578436 2.59979625578436 2.59979625578436 2.59979625578436 2.59979625578436 2.59979625578436 2.59979625578436 2.59979625578436 2.59979625578436 2.59979625578436 2.59979625578436 2.59979625578436 2.59979625578436 2.59979625578436 2.59979625578436 2.59979625578436 2.59979625578436 2.59979625578436 2.59979625578436 2.59979625578436 2.59979625578436 2.59979625578436 2.59979625578436 2.59979625578436 2.59979625578436 2.59979625578436 2.59979625578436 2.59979625578436 2.59979625578436 2.59979625578436 2.59979625578436 2.59979625578436 2.59979625578436 2.59979625578436 2.59979625578436 2.59979625578436 2.59979625578436 2.59979625578436 2.59979625578436 2.59979625578436 2.59979625578436 2.59979625578436 2.59979625578436 2.59979625578436 2.59979625578436 2.59979625578436 2.59979625578436 2.59979625578436 2.59979625578436 2.59979625578436 2.59979625578436 2.59979625578436 2.59979625578436 2.59979625578436 2.59979625578436 2.59979625578436 2.59979625578436 2.59979625578436 2.59979625578436 2.59979625578436 2.59979625578436 2.59979625578436 2.59979625578436 2.59979625578436 2.59979625578436 2.59979625578436 2.59979625578436 2.59979625578436 2.59979625578436 2.59979625578436 2.59979625578436 2.59979625578436 2.59979625578436 2.59979625578436 2.59979625578436 2.59979625578436 2.59979625578436 2.59979625578436 2.59979625578436 2.59979625578436 2.59979625578436 2.59979625578436 2.59979625578436 2.59979625578436 2.59979625578436 2.59979625578436 2.59979625578436 2.59979625578436 2.59979625578436 2.59979625578436 2.59979625578436 2.59979625578436 2.59979625578436 2.59979625578436 2.59979625578436 2.59979625578436 2.59979625578436 2.59979625578436 2.59979625578436 2.59979625578436 2.59979625578436 2.59979625578436 2.59979625578436 2.59979625578436 2.59979625578436 2.59979625578436 2.59979625578436 2.59979625578436 2.59979625578436 2.59979625578436 2.59979625578436 2.59979625578436 2.59979625578436 2.59979625578436 2.59979625578436 2.59979625578436 2.59979625578436 2.59979625578436 2.59979625578436 2.59979625578436 2.59979625578436 2.59979625578436 2.59979625578436 2.59979625578436 2.59979625578436 2.59979625578436 2.59979625578436 2.59979625578436 2.59979625578436 2.59979625578436 2.59979625578436 2.59979625578436 2.59979625578436 2.59979625578436 2.59979625578436 2.59979625578436 2.59979625578436 2.59979625578436 2.59979625578436 2.59979625578436 2.59979625578436 2.59979625578436 2.59979625578436 2.59979625578436 2.59979625578436 2.59979625578436 2.59979625578436 2.59979625578436 2.59979625578436 2.59979625578436 2.59979625578436 2.59979625578436 2.59979625578436 2.59979625578436 2.59979625578436 2.59979625578436 2.59979625578436 2.59979625578436 2.59979625578436 2.59979625578436 2.59979625578436 2.59979625578436 2.59979625578436 2.59979625578436 2.59979625578436 2.59979625578436 2.59979625578436 2.59979625578436 2.59979625578436 2.59979625578436 2.59979625578436 2.59979625578436 2.59979625578436 2.59979625578436 2.59979625578436 2.59979625578436 2.59979625578436 2.59979625578436 2.59979625578436 2.59979625578436 2.59979625578436 2.59979625578436 2.59979625578436 2.59979625578436 2.59979625578436 2.59979625578436 2.59979625578436 2.59979625578436 2.59979625578436 2.59979625578436 2.59979625578436 2.59979625578436 2.59979625578436 2.59979625578436 2.59979625578436 2.59979625578436 2.59979625578436 2.59979625578436 2.59979625578436 2.59979625578436 2.59979625578436 2.59979625578436 2.59979625578436 2.59979625578436 2.59979625578436 2.59979625578436 2.59979625578436 2.59979625578436 2.59979625578436 2.59979625578436 2.59979625578436 2.59979625578436 2.59979625578436 2.59979625578436 2.59979625578436 2.59979625578436 2.59979625578436 2.59979625578436 2.59979625578436 2.59979625578436 2.59979625578436 2.59979625578436 2.59979625578436 2.59979625578436 2.59979625578436 2.59979625578436 2.59979625578436 2.59979625578436 2.59979625578436 2.59979625578436 2.59979625578436 2.59979625578436 2.59979625578436 2.59979625578436 2.59979625578436 2.59979625578436 2.59979625578436 2.59979625578436 2.59979625578436 2.59979625578436 2.59979625578436 2.59979625578436 2.59979625578436 2.59979625578436 2.59979625578436 2.59979625578436 2.59979625578436 2.59979625578436 2.59979625578436 2.59979625578436 2.59979625578436 2.59979625578436 2.59979625578436 2.59979625578436 2.59979625578436 2.59979625578436 2.59979625578436 2.59979625578436 2.59979625578436 2.59979625578436 2.59979625578436 2.59979625578436 2.59979625578436 2.59979625578436 2.59979625578436 2.59979625578436 2.59979625578436 2.59979625578436 2.59979625578436 2.59979625578436 2.59979625578436 2.59979625578436 2.59979625578436 2.59979625578436 2.59979625578436 2.59979625578436 2.59979625578436 2.59979625578436 2.59979625578436 2.59979625578436 2.59979625578436 2.59979625578436 2.59979625578436 2.59979625578436 2.59979625578436 2.59979625578436 2.59979625578436 2.59979625578436 2.59979625578436 2.59979625578436 2.59979625578436 2.59979625578436 2.59979625578436 2.59979625578436 2.59979625578436 2.59979625578436 2.59979625578436 2.59979625578436 2.59979625578436 2.59979625578436 2.59979625578436 2.59979625578436 2.59979625578436 2.59979625578436 2.59979625578436 2.59979625578436 2.59979625578436 2.59979625578436 2.59979625578436 2.59979625578436 2.59979625578436 2.59979625578436 2.59979625578436 2.59979625578436 2.59979625578436 2.59979625578436 2.59979625578436 2.59979625578436 2.59979625578436 2.59979625578436 2.59979625578436 2.59979625578436 2.59979625578436 2.59979625578436 2.59979625578436 2.59979625578436 2.59979625578436 2.59979625578436 2.59979625578436 2.59979625578436 2.59979625578436 2.59979625578436 2.59979625578436 2.59979625578436 2.59979625578436 2.59979625578436 2.59979625578436 2.59979625578436 2.59979625578436 2.59979625578436 2.59979625578436 2.59979625578436 2.59979625578436 2.59979625578436 2.59979625578436 2.59979625578436 2.59979625578436 2.59979625578436 2.59979625578436 2.59979625578436 2.59979625578436 2.59979625578436 2.59979625578436 2.59979625578436 2.59979625578436 2.59979625578436 2.59979625578436 2.59979625578436 2.59979625578436 2.59979625578436 2.59979625578436 2.59979625578436 2.59979625578436 2.59979625578436 2.59979625578436 2.59979625578436 2.59979625578436 2.59979625578436 2.59979625578436 2.59979625578436 2.59979625578436 2.59979625578436 2.59979625578436 2.59979625578436 2.59979625578436 2.59979625578436 2.59979625578436 2.59979625578436 2.59979625578436 2.59979625578436 2.59979625578436 2.59979625578436 2.59979625578436 2.59979625578436 2.59979625578436 2.59979625578436 2.59979625578436 2.59979625578436 2.59979625578436 2.59979625578436 2.59979625578436 2.59979625578436 2.59979625578436 2.59979625578436 2.59979625578436 2.59979625578436 2.59979625578436 2.59979625578436 2.59979625578436 2.59979625578436 2.59979625578436 2.59979625578436 2.59979625578436
Manes.10G035600.v6.1 2.59979625578436 2.59979625578436 2.59979625578436 2.59979625578436 2.59979625578436 2.59979625578436 2.59979625578436 2.59979625578436 2.59979625578436 2.59979625578436 2.59979625578436 2.59979625578436 2.59979625578436 2.59979625578436 2.59979625578436 2.59979625578436 2.59979625578436 2.59979625578436 2.59979625578436 2.59979625578436 2.59979625578436 2.59979625578436 2.59979625578436 2.59979625578436 2.59979625578436 2.59979625578436 2.59979625578436 2.59979625578436 2.59979625578436 2.59979625578436 2.59979625578436 2.59979625578436 2.59979625578436 2.59979625578436 2.59979625578436 2.59979625578436 2.59979625578436 2.59979625578436 2.59979625578436 2.59979625578436 2.59979625578436 2.59979625578436 2.59979625578436 2.59979625578436 2.59979625578436 2.59979625578436 2.59979625578436 2.59979625578436 2.59979625578436 2.59979625578436 2.59979625578436 2.59979625578436 2.59979625578436 2.59979625578436 2.59979625578436 2.59979625578436 2.59979625578436 2.59979625578436 2.59979625578436 2.59979625578436 2.59979625578436 2.59979625578436 2.59979625578436 2.59979625578436 2.59979625578436 2.59979625578436 2.59979625578436 2.59979625578436 2.59979625578436 2.59979625578436 2.59979625578436 2.59979625578436 2.59979625578436 2.59979625578436 2.59979625578436 2.59979625578436 2.59979625578436 2.59979625578436 2.59979625578436 2.59979625578436 2.59979625578436 2.59979625578436 2.59979625578436 2.59979625578436 2.59979625578436 2.59979625578436 2.59979625578436 2.59979625578436 2.59979625578436 2.59979625578436 2.59979625578436 2.59979625578436 2.59979625578436 2.59979625578436 2.59979625578436 2.59979625578436 2.59979625578436 2.59979625578436 2.59979625578436 2.59979625578436 2.59979625578436 2.59979625578436 2.59979625578436 2.59979625578436 2.59979625578436 2.59979625578436 2.59979625578436 2.59979625578436 2.59979625578436 2.59979625578436 2.59979625578436 2.59979625578436 2.59979625578436 2.59979625578436 2.59979625578436 2.59979625578436 2.59979625578436 2.59979625578436 2.59979625578436 2.59979625578436 2.59979625578436 2.59979625578436 2.59979625578436 2.59979625578436 2.59979625578436 2.59979625578436 2.59979625578436 2.59979625578436 2.59979625578436 2.59979625578436 2.59979625578436 2.59979625578436 2.59979625578436 2.59979625578436 2.59979625578436 2.59979625578436 2.59979625578436 2.59979625578436 2.59979625578436 2.59979625578436 2.59979625578436 2.59979625578436 2.59979625578436 2.59979625578436 2.59979625578436 2.59979625578436 2.59979625578436 2.59979625578436 2.59979625578436 2.59979625578436 2.59979625578436 2.59979625578436 2.59979625578436 2.59979625578436 2.59979625578436 2.59979625578436 2.59979625578436 2.59979625578436 2.59979625578436 2.59979625578436 2.59979625578436 2.59979625578436 2.59979625578436 2.59979625578436 2.59979625578436 2.59979625578436 2.59979625578436 2.59979625578436 2.59979625578436 2.59979625578436 2.59979625578436 2.59979625578436 2.59979625578436 2.59979625578436 2.59979625578436 2.59979625578436 2.59979625578436 2.59979625578436 2.59979625578436 2.59979625578436 2.59979625578436 2.59979625578436 2.59979625578436 2.59979625578436 2.59979625578436 2.59979625578436 2.59979625578436 2.59979625578436 2.59979625578436 2.59979625578436 2.59979625578436 2.59979625578436 2.59979625578436 2.59979625578436 2.59979625578436 2.59979625578436 2.59979625578436 2.59979625578436 2.59979625578436 2.59979625578436 2.59979625578436 2.59979625578436 2.59979625578436 2.59979625578436 2.59979625578436 2.59979625578436 2.59979625578436 2.59979625578436 2.59979625578436 2.59979625578436 2.59979625578436 2.59979625578436 2.59979625578436 2.59979625578436 2.59979625578436 2.59979625578436 2.59979625578436 2.59979625578436 2.59979625578436 2.59979625578436 2.59979625578436 2.59979625578436 2.59979625578436 2.59979625578436 2.59979625578436 2.59979625578436 2.59979625578436 2.59979625578436 2.59979625578436 2.59979625578436 2.59979625578436 2.59979625578436 2.59979625578436 2.59979625578436 2.59979625578436 2.59979625578436 2.59979625578436 2.59979625578436 2.59979625578436 2.59979625578436 2.59979625578436 2.59979625578436 2.59979625578436 2.59979625578436 2.59979625578436 2.59979625578436 2.59979625578436 2.59979625578436 2.59979625578436 2.59979625578436 2.59979625578436 2.59979625578436 2.59979625578436 2.59979625578436 2.59979625578436 2.59979625578436 2.59979625578436 2.59979625578436 2.59979625578436 2.59979625578436 2.59979625578436 2.59979625578436 2.59979625578436 2.59979625578436 2.59979625578436 2.59979625578436 2.59979625578436 2.59979625578436 2.59979625578436 2.59979625578436 2.59979625578436 2.59979625578436 2.59979625578436 2.59979625578436 2.59979625578436 2.59979625578436 2.59979625578436 2.59979625578436 2.59979625578436 2.59979625578436 2.59979625578436 2.59979625578436 2.59979625578436 2.59979625578436 2.59979625578436 2.59979625578436 2.59979625578436 2.59979625578436 2.59979625578436 2.59979625578436 2.59979625578436 2.59979625578436 2.59979625578436 2.59979625578436 2.59979625578436 2.59979625578436 2.59979625578436 2.59979625578436 2.59979625578436 2.59979625578436 2.59979625578436 2.59979625578436 2.59979625578436 2.59979625578436 2.59979625578436 2.59979625578436 2.59979625578436 2.59979625578436 2.59979625578436 2.59979625578436 2.59979625578436 2.59979625578436 2.59979625578436 2.59979625578436 2.59979625578436 2.59979625578436 2.59979625578436 2.59979625578436 2.59979625578436 2.59979625578436 2.59979625578436 2.59979625578436 2.59979625578436 2.59979625578436 2.59979625578436 2.59979625578436 2.59979625578436 2.59979625578436 2.59979625578436 2.59979625578436 2.59979625578436 2.59979625578436 2.59979625578436 2.59979625578436 2.59979625578436 2.59979625578436 2.59979625578436 2.59979625578436 2.59979625578436 2.59979625578436 2.59979625578436 2.59979625578436 2.59979625578436 2.59979625578436 2.59979625578436 2.59979625578436 2.59979625578436 2.59979625578436 2.59979625578436 2.59979625578436 2.59979625578436 2.59979625578436 2.59979625578436 2.59979625578436 2.59979625578436 2.59979625578436 2.59979625578436 2.59979625578436 3.15022104454705 2.59979625578436 2.59979625578436 2.59979625578436 2.59979625578436 2.59979625578436 2.59979625578436 2.59979625578436 2.59979625578436 2.59979625578436 2.59979625578436 2.59979625578436 2.59979625578436 2.59979625578436 2.59979625578436 2.59979625578436 2.59979625578436 2.59979625578436 2.59979625578436 2.59979625578436 2.59979625578436 2.59979625578436 2.59979625578436 2.59979625578436 2.59979625578436 2.59979625578436 2.59979625578436 2.59979625578436 2.59979625578436 2.59979625578436 2.59979625578436 2.59979625578436 2.59979625578436 2.59979625578436 2.59979625578436 2.59979625578436 2.59979625578436 2.59979625578436 2.59979625578436 2.59979625578436 2.59979625578436 2.59979625578436 2.59979625578436 2.59979625578436 2.59979625578436 2.59979625578436 2.59979625578436 2.59979625578436 2.59979625578436 2.59979625578436 2.59979625578436 2.59979625578436 2.59979625578436 2.59979625578436 2.59979625578436 2.59979625578436 2.59979625578436 2.59979625578436 2.59979625578436 2.59979625578436 2.59979625578436 2.59979625578436 2.59979625578436 2.59979625578436 2.59979625578436 2.59979625578436 2.59979625578436 2.59979625578436 2.59979625578436 2.59979625578436 2.59979625578436 2.59979625578436 2.59979625578436 2.59979625578436 2.59979625578436 2.59979625578436 2.59979625578436 2.59979625578436 2.59979625578436 2.59979625578436 2.59979625578436 2.59979625578436 2.59979625578436 2.59979625578436 2.59979625578436 2.59979625578436 2.59979625578436 2.59979625578436 2.59979625578436 2.59979625578436 2.59979625578436 2.59979625578436 2.59979625578436 2.59979625578436 2.59979625578436 2.59979625578436 2.59979625578436 2.59979625578436 2.59979625578436 2.59979625578436 2.59979625578436 2.59979625578436 2.59979625578436 2.59979625578436 2.59979625578436 2.59979625578436 2.59979625578436 2.59979625578436 2.59979625578436 2.59979625578436 2.59979625578436 2.59979625578436 2.59979625578436 2.59979625578436 2.59979625578436 2.59979625578436 2.59979625578436 2.59979625578436 2.59979625578436 2.59979625578436 2.59979625578436 2.59979625578436 2.59979625578436 2.59979625578436 2.59979625578436 2.59979625578436 2.59979625578436 2.59979625578436 2.59979625578436 2.59979625578436 2.59979625578436 2.59979625578436 2.59979625578436 2.59979625578436 2.59979625578436 2.59979625578436 2.59979625578436 2.59979625578436 2.59979625578436 2.59979625578436 2.59979625578436 2.59979625578436 2.59979625578436 2.59979625578436 2.59979625578436 2.59979625578436 2.59979625578436 2.59979625578436 2.59979625578436 2.59979625578436 2.59979625578436 2.59979625578436 2.59979625578436 2.59979625578436 2.59979625578436 2.59979625578436 2.59979625578436 2.59979625578436 2.59979625578436 2.59979625578436 2.59979625578436 2.59979625578436 2.59979625578436 2.59979625578436 2.59979625578436 2.59979625578436 2.59979625578436 2.59979625578436 2.59979625578436 2.59979625578436 2.59979625578436 2.59979625578436 2.59979625578436 2.59979625578436 2.59979625578436 2.59979625578436 2.59979625578436 2.59979625578436 2.59979625578436 2.59979625578436 2.59979625578436 2.59979625578436 2.59979625578436 2.59979625578436 2.59979625578436 2.59979625578436 2.59979625578436 2.59979625578436 2.59979625578436 2.59979625578436 2.59979625578436 2.59979625578436 2.59979625578436 2.59979625578436 2.59979625578436 2.59979625578436 2.59979625578436 2.59979625578436 2.59979625578436 2.59979625578436 2.59979625578436 2.59979625578436 2.59979625578436 2.59979625578436 2.59979625578436 2.59979625578436 2.59979625578436 2.59979625578436 2.59979625578436 2.59979625578436 2.59979625578436 2.59979625578436 2.59979625578436 2.59979625578436 2.59979625578436 2.59979625578436 2.59979625578436 2.59979625578436 2.59979625578436 2.59979625578436 2.59979625578436 2.59979625578436 2.59979625578436 2.59979625578436 2.59979625578436 2.59979625578436 2.59979625578436 2.59979625578436 2.59979625578436 2.59979625578436 2.59979625578436 2.59979625578436 2.59979625578436 2.59979625578436 2.59979625578436 2.59979625578436 2.59979625578436 2.59979625578436 2.59979625578436 2.59979625578436 2.59979625578436 2.59979625578436 2.59979625578436 2.59979625578436 2.59979625578436 2.59979625578436 2.59979625578436 2.59979625578436 2.59979625578436 2.59979625578436 2.59979625578436 2.59979625578436 2.59979625578436 2.59979625578436 2.59979625578436 2.59979625578436 2.59979625578436 2.59979625578436 2.59979625578436 2.59979625578436 2.59979625578436 2.59979625578436 2.59979625578436 2.59979625578436 2.59979625578436 2.59979625578436 2.59979625578436 2.59979625578436 2.59979625578436 2.59979625578436 2.59979625578436 2.59979625578436 2.59979625578436 2.59979625578436 2.59979625578436 2.59979625578436 2.59979625578436 2.59979625578436 2.59979625578436 2.59979625578436 2.59979625578436 2.59979625578436 2.59979625578436 2.59979625578436 2.59979625578436 2.59979625578436 2.59979625578436 2.59979625578436 2.59979625578436 2.59979625578436 2.59979625578436 2.59979625578436 2.59979625578436 2.59979625578436 2.59979625578436 3.34233340375088 2.59979625578436 2.59979625578436 2.59979625578436 2.59979625578436 2.59979625578436 2.59979625578436 2.59979625578436 2.59979625578436 2.59979625578436 2.59979625578436 2.59979625578436 2.59979625578436 2.59979625578436 2.59979625578436 2.59979625578436 2.59979625578436 2.59979625578436 2.59979625578436 2.59979625578436 2.59979625578436 2.59979625578436 2.59979625578436 2.59979625578436 2.59979625578436 2.59979625578436 2.59979625578436 2.59979625578436 2.59979625578436 2.59979625578436 2.59979625578436 2.59979625578436 2.59979625578436 2.59979625578436 2.59979625578436 2.59979625578436 2.59979625578436 2.59979625578436 2.59979625578436 2.59979625578436 2.59979625578436 2.59979625578436 2.59979625578436 2.59979625578436 2.59979625578436 2.59979625578436 2.59979625578436 2.59979625578436 2.59979625578436 2.59979625578436 2.59979625578436 2.59979625578436 2.59979625578436 2.59979625578436 2.59979625578436 2.59979625578436 2.59979625578436 2.59979625578436 2.59979625578436 2.59979625578436 2.59979625578436 2.59979625578436 2.59979625578436 2.59979625578436 2.59979625578436 2.59979625578436 2.59979625578436 2.59979625578436 2.59979625578436 2.59979625578436 2.59979625578436 2.59979625578436 2.59979625578436 2.59979625578436 2.59979625578436 2.59979625578436 2.59979625578436 2.59979625578436 2.59979625578436 2.59979625578436 2.59979625578436 2.59979625578436 2.59979625578436 2.59979625578436 2.59979625578436 2.59979625578436 2.59979625578436 2.59979625578436 2.59979625578436 2.59979625578436 2.59979625578436 2.59979625578436 2.59979625578436 2.59979625578436 2.59979625578436 2.59979625578436 2.59979625578436 2.59979625578436 2.59979625578436 2.59979625578436 2.59979625578436 2.59979625578436 2.59979625578436 2.59979625578436 2.59979625578436
Manes.10G035700.v6.1 2.59979625578436 2.59979625578436 2.59979625578436 2.59979625578436 2.59979625578436 2.59979625578436 2.59979625578436 2.59979625578436 2.59979625578436 2.59979625578436 2.59979625578436 2.59979625578436 2.59979625578436 2.59979625578436 2.59979625578436 2.59979625578436 2.59979625578436 2.59979625578436 2.59979625578436 2.59979625578436 2.59979625578436 2.59979625578436 2.59979625578436 2.59979625578436 2.59979625578436 2.59979625578436 2.59979625578436 2.59979625578436 2.59979625578436 2.59979625578436 2.59979625578436 2.59979625578436 2.59979625578436 2.59979625578436 2.59979625578436 2.59979625578436 2.59979625578436 2.59979625578436 2.59979625578436 2.59979625578436 2.59979625578436 2.59979625578436 2.59979625578436 2.59979625578436 2.59979625578436 2.59979625578436 2.59979625578436 2.59979625578436 2.59979625578436 2.59979625578436 2.59979625578436 2.59979625578436 2.59979625578436 2.59979625578436 2.59979625578436 2.59979625578436 2.59979625578436 2.59979625578436 2.59979625578436 2.59979625578436 2.59979625578436 2.59979625578436 2.59979625578436 2.59979625578436 2.59979625578436 2.59979625578436 2.59979625578436 2.59979625578436 2.59979625578436 2.59979625578436 2.59979625578436 2.59979625578436 2.59979625578436 2.59979625578436 2.59979625578436 2.59979625578436 2.59979625578436 2.59979625578436 2.59979625578436 2.59979625578436 2.59979625578436 2.59979625578436 2.59979625578436 2.59979625578436 2.59979625578436 2.59979625578436 2.59979625578436 2.59979625578436 2.59979625578436 2.59979625578436 2.59979625578436 2.59979625578436 2.59979625578436 2.59979625578436 2.59979625578436 2.59979625578436 2.59979625578436 2.59979625578436 2.59979625578436 2.59979625578436 2.59979625578436 2.59979625578436 2.59979625578436 2.59979625578436 2.59979625578436 2.59979625578436 2.59979625578436 2.59979625578436 2.59979625578436 2.59979625578436 2.59979625578436 2.59979625578436 2.59979625578436 2.59979625578436 2.59979625578436 2.59979625578436 2.59979625578436 2.59979625578436 2.59979625578436 2.59979625578436 2.59979625578436 2.59979625578436 2.59979625578436 2.59979625578436 2.59979625578436 2.59979625578436 2.59979625578436 2.59979625578436 2.59979625578436 2.59979625578436 2.59979625578436 2.59979625578436 2.59979625578436 2.59979625578436 2.59979625578436 2.59979625578436 2.59979625578436 2.59979625578436 2.59979625578436 2.59979625578436 2.59979625578436 2.59979625578436 2.59979625578436 2.59979625578436 2.59979625578436 2.59979625578436 2.59979625578436 2.59979625578436 2.59979625578436 2.59979625578436 2.59979625578436 2.59979625578436 2.59979625578436 2.59979625578436 2.59979625578436 2.59979625578436 2.59979625578436 2.59979625578436 2.59979625578436 2.59979625578436 2.59979625578436 2.59979625578436 2.59979625578436 2.59979625578436 2.59979625578436 2.59979625578436 2.59979625578436 2.59979625578436 2.59979625578436 2.59979625578436 2.59979625578436 2.59979625578436 2.59979625578436 2.59979625578436 2.59979625578436 2.59979625578436 2.59979625578436 2.59979625578436 2.59979625578436 2.59979625578436 2.59979625578436 2.59979625578436 2.59979625578436 2.59979625578436 2.59979625578436 2.59979625578436 2.59979625578436 2.59979625578436 2.59979625578436 2.59979625578436 2.59979625578436 2.59979625578436 2.59979625578436 2.59979625578436 2.59979625578436 2.59979625578436 2.59979625578436 2.59979625578436 2.59979625578436 3.01337418459523 2.59979625578436 2.59979625578436 2.59979625578436 2.59979625578436 2.59979625578436 2.59979625578436 2.59979625578436 2.59979625578436 2.59979625578436 2.59979625578436 2.59979625578436 2.59979625578436 2.59979625578436 2.59979625578436 2.59979625578436 2.59979625578436 2.59979625578436 2.59979625578436 2.59979625578436 2.59979625578436 2.59979625578436 2.59979625578436 2.59979625578436 2.59979625578436 2.59979625578436 2.59979625578436 2.59979625578436 2.59979625578436 2.59979625578436 3.26661495764191 2.59979625578436 2.59979625578436 2.59979625578436 2.59979625578436 2.59979625578436 2.59979625578436 2.59979625578436 2.59979625578436 2.59979625578436 2.59979625578436 2.59979625578436 2.59979625578436 2.59979625578436 2.59979625578436 2.59979625578436 2.59979625578436 2.59979625578436 2.59979625578436 2.59979625578436 2.59979625578436 2.59979625578436 2.59979625578436 2.59979625578436 2.59979625578436 2.59979625578436 2.59979625578436 2.59979625578436 2.59979625578436 2.59979625578436 2.59979625578436 2.59979625578436 2.59979625578436 2.59979625578436 2.59979625578436 2.59979625578436 2.59979625578436 2.59979625578436 2.59979625578436 2.59979625578436 2.59979625578436 2.59979625578436 2.59979625578436 2.59979625578436 2.59979625578436 2.59979625578436 2.59979625578436 2.59979625578436 2.59979625578436 2.59979625578436 2.59979625578436 3.79474649627712 2.59979625578436 2.59979625578436 2.59979625578436 2.59979625578436 2.59979625578436 2.59979625578436 2.59979625578436 2.59979625578436 2.59979625578436 2.59979625578436 2.59979625578436 2.59979625578436 2.59979625578436 2.59979625578436 2.59979625578436 2.59979625578436 2.59979625578436 2.59979625578436 2.59979625578436 2.59979625578436 2.59979625578436 2.59979625578436 2.59979625578436 2.59979625578436 2.59979625578436 2.59979625578436 2.59979625578436 2.59979625578436 2.59979625578436 3.19008785338756 2.59979625578436 2.59979625578436 2.59979625578436 2.59979625578436 2.59979625578436 2.59979625578436 2.59979625578436 3.24931906988771 2.59979625578436 2.59979625578436 2.59979625578436 2.59979625578436 2.59979625578436 2.59979625578436 2.59979625578436 2.59979625578436 2.59979625578436 2.59979625578436 2.59979625578436 2.59979625578436 2.59979625578436 2.59979625578436 2.59979625578436 2.59979625578436 2.59979625578436 2.59979625578436 2.59979625578436 2.59979625578436 2.59979625578436 2.59979625578436 2.59979625578436 2.59979625578436 2.59979625578436 2.59979625578436 2.59979625578436 2.59979625578436 2.59979625578436 2.59979625578436 2.59979625578436 2.59979625578436 2.59979625578436 2.59979625578436 2.59979625578436 2.59979625578436 3.43402610613476 2.59979625578436 2.59979625578436 2.59979625578436 2.59979625578436 2.59979625578436 2.59979625578436 2.59979625578436 2.59979625578436 2.59979625578436 2.59979625578436 2.59979625578436 2.59979625578436 2.59979625578436 2.59979625578436 2.59979625578436 2.59979625578436 2.59979625578436 2.59979625578436 2.59979625578436 2.59979625578436 2.59979625578436 2.59979625578436 2.59979625578436 2.59979625578436 2.59979625578436 2.59979625578436 2.59979625578436 2.59979625578436 2.59979625578436 2.59979625578436 2.59979625578436 2.59979625578436 2.59979625578436 2.59979625578436 2.59979625578436 2.59979625578436 2.59979625578436 2.59979625578436 2.59979625578436 2.59979625578436 2.59979625578436 2.59979625578436 2.59979625578436 2.59979625578436 2.59979625578436 2.59979625578436 2.59979625578436 2.59979625578436 2.59979625578436 2.59979625578436 2.59979625578436 2.59979625578436 2.59979625578436 2.59979625578436 2.59979625578436 2.59979625578436 2.59979625578436 2.59979625578436 2.59979625578436 2.59979625578436 2.59979625578436 2.59979625578436 2.59979625578436 2.59979625578436 2.59979625578436 2.59979625578436 2.59979625578436 2.59979625578436 2.59979625578436 3.34037266712788 2.59979625578436 2.59979625578436 2.59979625578436 2.59979625578436 2.59979625578436 2.59979625578436 2.59979625578436 2.59979625578436 2.59979625578436 2.59979625578436 2.59979625578436 2.59979625578436 2.59979625578436 2.59979625578436 2.59979625578436 2.59979625578436 2.59979625578436 2.59979625578436 2.59979625578436 2.59979625578436 2.59979625578436 2.59979625578436 2.59979625578436 2.59979625578436 2.59979625578436 2.59979625578436 2.59979625578436 2.59979625578436 2.59979625578436 2.59979625578436 2.59979625578436 2.59979625578436 2.59979625578436 2.59979625578436 2.59979625578436 2.59979625578436 2.59979625578436 2.59979625578436 2.59979625578436 2.59979625578436 2.59979625578436 2.59979625578436 2.59979625578436 2.59979625578436 2.59979625578436 2.59979625578436 2.59979625578436 2.59979625578436 2.59979625578436 2.59979625578436 2.59979625578436 2.59979625578436 2.59979625578436 2.59979625578436 2.59979625578436 2.59979625578436 2.59979625578436 2.59979625578436 2.59979625578436 2.59979625578436 2.59979625578436 2.59979625578436 2.59979625578436 2.59979625578436 2.59979625578436 2.59979625578436 2.59979625578436 2.59979625578436 2.59979625578436 2.59979625578436 2.59979625578436 2.59979625578436 2.59979625578436 2.59979625578436 2.59979625578436 2.59979625578436 3.11976522407249 2.59979625578436 2.59979625578436 2.59979625578436 2.59979625578436 2.59979625578436 2.59979625578436 2.59979625578436 2.59979625578436 2.59979625578436 2.59979625578436 2.59979625578436 2.59979625578436 2.59979625578436 2.59979625578436 2.59979625578436 2.59979625578436 2.59979625578436 2.59979625578436 2.59979625578436 3.03997188674666 2.59979625578436 2.59979625578436 2.59979625578436 2.59979625578436 2.59979625578436 2.59979625578436 2.59979625578436 2.59979625578436 2.59979625578436 2.59979625578436 2.59979625578436 2.59979625578436 2.59979625578436 2.59979625578436 2.59979625578436 2.59979625578436 2.59979625578436 2.59979625578436 2.59979625578436 2.59979625578436 2.59979625578436 2.59979625578436 2.59979625578436 2.59979625578436 2.59979625578436 2.59979625578436 2.59979625578436 2.59979625578436 2.59979625578436 2.59979625578436 2.59979625578436 2.59979625578436 2.59979625578436 2.59979625578436 2.59979625578436 2.59979625578436 2.59979625578436 2.59979625578436 2.59979625578436 2.59979625578436 2.59979625578436 2.59979625578436 2.59979625578436 2.59979625578436 2.59979625578436 2.59979625578436 2.59979625578436 2.59979625578436 2.59979625578436 2.59979625578436 2.59979625578436 2.59979625578436 2.59979625578436 2.59979625578436 2.59979625578436 2.59979625578436 2.59979625578436 2.59979625578436 2.59979625578436 2.59979625578436 2.59979625578436 2.59979625578436 2.59979625578436 2.59979625578436 2.59979625578436 2.59979625578436 2.59979625578436 2.59979625578436 2.59979625578436 2.59979625578436 2.59979625578436 2.59979625578436 2.59979625578436 2.59979625578436 2.59979625578436 2.59979625578436 2.59979625578436 2.59979625578436 2.59979625578436 2.59979625578436 2.59979625578436 2.59979625578436 2.59979625578436 2.59979625578436 2.59979625578436 2.59979625578436 2.59979625578436 2.59979625578436 2.59979625578436 2.59979625578436 2.59979625578436 2.59979625578436 2.59979625578436 2.59979625578436 2.59979625578436 2.59979625578436 2.59979625578436 2.59979625578436 2.59979625578436 2.59979625578436 2.59979625578436 2.59979625578436 2.59979625578436 2.59979625578436 2.59979625578436 2.59979625578436 2.59979625578436 2.59979625578436 2.59979625578436 2.59979625578436 2.59979625578436 2.59979625578436 2.59979625578436 2.59979625578436 2.59979625578436 2.59979625578436 2.59979625578436 2.59979625578436 2.59979625578436 2.59979625578436 2.59979625578436 2.59979625578436 2.59979625578436 2.59979625578436 2.59979625578436 2.59979625578436 2.59979625578436 2.59979625578436 2.59979625578436 2.59979625578436 2.59979625578436 2.59979625578436 2.59979625578436 2.59979625578436 2.59979625578436 2.59979625578436 2.59979625578436 2.59979625578436 2.59979625578436 2.59979625578436 2.59979625578436 2.59979625578436 2.59979625578436 2.59979625578436 2.59979625578436 2.59979625578436 2.59979625578436 2.59979625578436 2.59979625578436 2.59979625578436 2.59979625578436 2.59979625578436 2.59979625578436 2.59979625578436 2.59979625578436 2.59979625578436 2.59979625578436 2.59979625578436 2.59979625578436 2.59979625578436 2.59979625578436 2.59979625578436 2.59979625578436 2.59979625578436 2.59979625578436 2.59979625578436 2.59979625578436 2.59979625578436 2.59979625578436 2.59979625578436 2.59979625578436 2.59979625578436 2.59979625578436 2.59979625578436 2.59979625578436 2.59979625578436 2.59979625578436 2.59979625578436 2.59979625578436 2.59979625578436 2.59979625578436 2.59979625578436 2.59979625578436 2.59979625578436 2.59979625578436 2.59979625578436 2.59979625578436 2.59979625578436 2.59979625578436 2.59979625578436 2.59979625578436 2.59979625578436 2.59979625578436 2.59979625578436 2.59979625578436 2.59979625578436 2.59979625578436 2.59979625578436 2.59979625578436 2.59979625578436 2.59979625578436 2.59979625578436 2.59979625578436 2.59979625578436 2.59979625578436 2.59979625578436 2.59979625578436 2.59979625578436 2.59979625578436 2.59979625578436 2.59979625578436 2.59979625578436 2.59979625578436 2.59979625578436 2.59979625578436 2.59979625578436 2.59979625578436 2.59979625578436 2.59979625578436 2.59979625578436 2.59979625578436 2.59979625578436 2.59979625578436 2.59979625578436 2.59979625578436 2.59979625578436 3.0292052725966 2.59979625578436 2.59979625578436 2.59979625578436 2.59979625578436 2.59979625578436 2.59979625578436 2.59979625578436 2.59979625578436
Manes.10G035800.v6.1 7.17174102228642 5.89876124288946 6.68933401286982 5.45288398501382 5.98753572742444 7.14060770232067 5.16694132540813 6.25463324724702 6.0363573589801 4.99318443078774 7.88492431921312 5.49672779995025 6.52948423464287 6.06550000530721 5.29577448132135 8.30543177280897 6.11321701909859 6.59012080608908 5.70435037465813 5.5735522475816 7.86540878264214 6.64093846355748 6.77053476150908 5.79405095468144 5.03725754256986 7.4978763423144 5.6903791971137 6.66850353184199 5.12983666350516 5.52437949248996 7.42803132013176 6.26423503839449 6.61888822063477 5.73682024435645 5.08223957366773 7.95367646093393 5.91905819688093 5.92302415232182 6.22275559146562 5.17888647246206 8.03106154662017 5.70991806927921 6.77115757049909 5.61443049187061 4.67276001426509 7.94742565342057 5.79265080200525 5.92393706099365 5.03733785562519 5.71203969963197 7.98772594281936 5.81748448534353 6.65751319568317 5.83312838244376 5.79431939008649 8.15232201436366 6.12434300513327 6.59554002362496 6.34683747634922 5.33976878811381 7.78236733590076 5.58065207344835 6.09294073162243 6.32364397525139 5.51925656657798 7.86002006361299 5.41626354156742 6.65571193674315 5.58927250793792 5.403754348915 8.25957829337215 5.88575907397275 6.20389323653217 6.15908029961009 5.95817866039323 8.4352474419289 5.76131394469027 6.27996449802773 5.50797928225139 4.90906631662939 9.12693518619014 5.39285269632005 6.3403859854547 5.8679742528482 5.2488763874517 8.25257009562259 5.41990507908542 5.75014068025504 5.7046657085439 5.37647976007439 8.22782588043241 6.42882047824986 6.5832671473264 5.66929056708098 2.59979625578436 5.48851154939931 7.65264012460749 6.13543875994253 6.97870281245519 5.76362147339369 5.28025957612309 8.31005976632949 6.12100469714315 6.45379630197652 6.74716729012774 5.15241883974117 8.46720314137467 5.90038558185334 6.52653750468279 5.75949577028345 5.16866993965856 8.69987780912206 6.02548614312151 6.19578952334538 5.67228931414433 5.62515386607477 8.88583146404102 6.20217610992381 6.81304732895441 5.69536937149365 6.25003513036297 8.07459826527024 5.72966164803416 5.94201181082102 5.82447105041069 5.6366456906496 7.97957352028928 5.81403001983611 6.00810203787549 5.54984456555765 5.52324167811404 8.30730134657867 6.03885446811257 6.88425268530194 6.85516422011927 5.24062733933595 8.9868439319495 6.06468365155628 7.107807174958 5.54226907884014 5.32173286588723 9.67361351660812 6.31057830795941 7.44235787466207 5.49815500567825 4.40501889051102 7.93711749236145 6.05452586845484 6.82068866710397 4.9128248976036 4.6243463069931 8.90831184168144 5.91105557062066 6.74971002710884 5.99420579284446 5.48256248337873 9.16002775704905 6.17202511359079 6.95382244709524 5.67309505912216 5.44315578086058 7.96862366562043 6.21096617913978 6.76877046294484 5.3790340977495 5.34793407529419 9.03959157062746 6.04237251508253 6.92228915010659 5.12324782937193 5.3558199847208 8.43461426960339 5.93829345721779 6.91443328218477 5.37719467735021 5.16387975668221 8.28419651806274 6.02633632604508 6.96425449062388 2.59979625578436 5.19427262874513 7.87731165665736 5.7283803298654 5.87965276864922 5.54959270927131 5.30079223646563 8.14306624111103 5.69399002192938 7.08755057775967 5.43515582959962 5.98284619051211 6.58424385206083 7.80401558001271 5.92588850769533 6.4391927438348 5.96191071815999 5.00973169241228 8.79944490041679 6.22957728504805 6.88449340458429 6.05114586725901 5.72211640337161 8.34057460064496 5.63442467548845 6.49494420732716 5.69113699109118 5.81060937279091 8.75365522344955 6.05219459797238 7.05386106453679 5.66152062870535 5.79021437537108 8.51729769545225 6.4765167595411 6.35957475789812 5.65275894110596 6.05041008753166 8.67950686189435 5.75804160776532 6.63792241293897 6.5252664031912 5.22045711495637 7.87159044570476 6.12388119811879 7.86831661900627 5.06548790234014 6.88480583419746 8.2557147218764 7.26263137492158 6.84081188833988 5.38685168717998 5.73865802260188 8.19713515548451 6.08336355778285 6.32651791662759 5.64733262769009 4.74335108208062 9.67511058410298 6.20682079556221 7.07678553987913 5.73229810403265 5.4823651207634 9.72458650072941 5.40737213262374 7.63352498752405 5.86539553071998 5.64293793295695 9.21848216271954 6.2371852055697 7.11267324159482 5.19179413151656 5.35092755743683 9.37343189083116 6.159711371292 7.33660748331444 5.54643875267004 7.21298642078475 8.1927439861249 6.06330782814041 7.22018204743458 6.03078722712876 4.76175826503807 9.07259148838091 5.47959834041368 6.8788511461465 5.00384096128361 5.63707003441422 9.07834780577947 6.22501823745259 6.79956973674654 5.70344625379098 5.08894954796891 8.8487711922541 6.03181847752106 6.48971500004697 5.08947833950686 5.0656879990056 8.36552708220614 8.68108399789989 6.11343001853283 7.52045386280665 5.87577969286842 5.62489443843046 9.58128557305422 5.89729750384728 7.21333798610362 6.40800102034542 5.79614377937964 8.88957227124244 6.38358610389981 7.14864812562024 5.71613513267859 5.637829901974 8.17349372746504 6.12064918172388 7.51000367063497 4.7124185258634 5.97834680718279 9.18772593334455 6.38419551864679 6.96816878651027 6.043801523269 5.013948226177 8.67616961181781 6.04914636365098 7.7809430143444 6.61588107857157 5.60372786515828 8.15447129690086 6.27629867943901 7.81366085444084 6.0772603660002 5.64226301288836 8.29875375039545 6.29226758827597 6.93215964862974 5.60937064835291 5.81615318714281 8.69493120744249 6.2270388702449 7.46735276666001 6.75342335475885 5.90633378517275 8.06449030454529 6.36263930779286 6.92630732953471 5.87139716106928 5.5378354628782 9.63910089346309 6.33726789346283 7.41508860577429 6.43881296869052 8.11300784066825 9.24046722955626 6.51757657663139 7.14022080199509 6.16399381394737 5.58711422220844 7.90136842935699 6.57675016402394 6.81187962386019 7.84711524748107 5.4839614465193 8.66083355805212 6.16371046481481 7.49024156414504 5.63805073173465 6.40807378160907 8.25489395751923 6.23831751069099 6.93030308549286 5.67765359023913 5.41402948813477 9.13284130451334 6.60718570363184 7.57337504976588 6.15652856447332 6.01361242522766 8.72717248288592 6.27225045639002 7.86190326321146 6.31054576326741 6.47388456098622 8.80791681114179 6.51247343927051 7.07111184368048 6.17032434086231 5.44126246897881 8.11081285765814 6.25825409008091 6.39010420925607 5.96526049879369 5.50052550166394 5.06180424350373 8.32681714372984 5.96015623773981 7.03826369018382 5.9918115291586 5.43921675567415 9.17863712706458 6.50004979920491 6.77837953206309 6.28499269036836 5.49828218546292 8.30790719187451 6.47430913701881 6.25661380215919 6.03561434273897 5.85243332372414 8.88952151463999 5.80803049303822 6.350357264757 5.52763190803907 4.92523310772865 8.93562085908229 6.33513874419303 7.14998853149909 5.8744754733805 4.90523340989676 8.08375399056903 6.45635937372075 7.40429223786412 5.59696451608668 6.00962854056743 7.87887406823531 6.25164322488632 7.26116279991721 6.01100800487902 5.31504516677165 7.97190399713772 5.82829837871898 7.09092691553731 6.28262814135557 6.31236683019613 8.87013822968938 6.65359562230661 7.51717692997141 6.38301869626736 6.0365855389873 8.55617424228545 6.38493841364759 6.8946171866274 5.72871755681575 5.94830295994418 8.66846862278332 6.48008078966298 7.27878261629153 6.27608668422316 6.08717353235468 8.34394281098457 6.37496281638034 7.41371086310409 5.5043035259609 6.23572908070256 9.18432710032144 6.34785130437816 7.61298815247711 5.66194661854169 5.73396550048662 9.40767289443116 6.59800767791733 6.45918157833181 5.21693408722739 5.17202299258947 9.17985173622466 6.51187076373247 6.60258220735124 5.77146261947737 5.82249562628382 8.56454573951357 6.14192895355003 7.36865994248607 4.75388164065799 6.3229666117299 9.34730402962443 5.62294666313479 7.02980240045642 5.01882609389454 5.2962865080373 9.37374300373258 5.88890526927324 7.61722200175536 4.95222437811211 5.48056497265446 8.15532184171827 5.61848115551124 7.089548954376 6.09272555465164 5.48332325248198 6.87927841462334 8.19846729589509 6.60478624456749 6.72477303035352 5.96068991299616 5.47511673568081 8.29555987389958 6.2011066090342 6.74667569156076 5.7754463204506 5.86913250162877 8.64448753492973 6.3935099269978 6.18819978865999 5.81608142382315 5.60396253466809 9.04493242612638 6.3811581025713 7.00661467958828 5.84527887705733 5.92539475746162 9.23755139462304 6.14720307324515 6.85135864921848 4.585420940331 5.69477372799627 8.87553334222349 6.78585335229979 7.58662199450041 6.18935196406516 5.69866623035437 7.67036872867183 6.17028208983394 7.06219272510373 6.18934949877234 5.75518200078086 8.54767121502668 5.82090712119274 6.9434880631465 5.95784975047746 5.05072345454049 8.61882186730559 6.28570215254041 6.97855188890726 5.51034536306555 4.97811133566564 8.83824487047128 6.1972503767896 6.90658355423099 5.60205443628545 5.62068792221296 8.53569305999054 5.92069122795369 7.2673616181658 5.74596362224099 6.0371265680881 7.89520448912349 6.32029216265584 6.85205795976171 5.83815575891467 6.08176575487273 9.02944636333259 5.76772596462493 6.78232614043555 5.70166769260874 5.65329302852944 9.41171834665201 6.32903648685282 7.20686659980617 5.62793925052679 5.34688837818994 8.84326528331826 6.10275945780578 6.66580280503946 5.86453295064645 6.03008848958899 9.18010698528565 5.82069886014554 7.20101560306117 6.34528695100945 6.07010626433251 8.04290816207095 5.90719530782048 6.8959751572409 5.09138517392478 4.7753879155011 8.22773933746578 6.11871828105037 6.45868824031084 6.37113477167892 5.08344640783981 8.05181050472834 6.36289270997587 6.40314537529872 5.28887677705015 4.96028366142997 5.66127333057694 8.76233586319575 6.01995732617977 6.58627084498766 5.91494915488743 5.66705399047543 7.66805554290048 5.43846308275631 6.69945273430989 5.43388134854415 5.03532209840346 8.09924468031189 4.49974384603744 6.03436593722917 5.58814359635482 4.90052656492516 9.11213245884746 5.87254038497149 5.91692575073403 6.12510531942756 6.33082005763202 7.11360597872637 5.05743159302812 5.8991441879771 5.81304956794052 5.44138483361498 7.66463867849939 5.39147158548534 6.80925400027969 4.66258939390511 5.33751051118023 7.86876425958551 5.66836118067392 5.74534147984939 5.50519788061522 8.19428904121343 7.97682520507241 5.65505097333786 7.00103291012321 5.18063949205826 5.78079235442807 7.86519876233542 5.91141149692746 6.47011114612928 6.02043288738015 5.5956867854269 8.5335237420104 5.70586622409293 6.01949604685411 5.78614246916111 6.21560038620596 8.77153122408033 5.45667075841334 6.64981235456791 5.64211148171941 5.80342589541025 8.19344424614539 5.65159263814538 6.61387786803809 5.2612032821962 5.44197618807078 5.59103786670736 7.39361209551333 5.22011355993043 5.88207378821438 6.20533532725241 9.36461283174408 5.75027770546258 6.75720946488664 5.71990861591283 5.6318994730274 7.40677840972683 5.79865366993574 7.35264557058819 5.62947435786651 5.35847889626716 8.42909924018884 5.72134998944541 6.36248154883968 6.29555018282123 4.61836078385238 7.15744921115293 6.4060027028434 6.12689960243899 5.42034086944471 5.60092829600791 7.94795631135132 5.98806898927421 6.5892434777197 6.1860151752174 4.24434165029672 7.66313455914566 5.66832519039415 6.14273011209626 5.02711368925452 4.81799457174356 5.90758823090932 8.8593324496469 5.94268777550746 7.72918710962718 5.80298022914783 5.42543624258849 8.77417960534267 5.54815997828359 6.80306683822944 5.47693774741003 5.65908945121724 7.58145729189578 4.95730760973995 7.18890322372307 5.72128575166436 6.30717312531604 8.82274232831225 6.30331727207573 6.48688922239704 5.15347878435525 5.63965914071439 8.10995504574706 6.23562806782402 7.17635973999627 5.75701703866977 6.67805217387276 9.00879450945327 5.43284111539091 6.76433684221254 6.5943767719079 5.89653027905709 8.43949352741232 5.99833546205274 7.21346074534088 5.91131149697834 5.6085295802359 8.92455918412387 6.25679566903659 6.31974507882547 5.26260705046467 5.42152024281465 7.8900173036361 6.41135718928938 6.76472330736432 5.88830764880614 6.25299769886046 8.5711838277687 6.65814750596502 7.23151692408721 5.27458219587726 6.20427594478204 9.57768272931012 6.20491088806442 7.12661618718063 5.8296661244717 5.3129958101602 7.22334644206637 6.12836154345271 7.33519511712334 5.43502331062022 5.55403601638499 7.60108619648067 7.09005626011316 5.81780589074033 5.19060080790135 5.35291398950716 8.45562445548517 6.00318656025399 7.03311431727593 4.75454482700421 5.64373170174289 7.8321915303752 6.06640739472499 8.1005381907297 4.88234127353117 4.56976931004433 8.93238846012585 5.91302986302674 6.47042512320697 5.66309709811167 5.2135877495244 9.01630956998848 5.61044104853727 6.66307017596563 4.19994745043866 5.23620962167809 7.82322411125625 6.11943014025788 6.63516890901206 4.73430425828679 5.73136420183624 7.97093393318401 6.41017513302162 6.37236591124402 5.60806222651069 4.72824200968269 5.90629018498264
Manes.10G035900.v6.1 4.57361618838337 5.05501740459808 4.98387668864455 6.02705310995616 5.30602912304279 4.27229966089844 5.3778632045352 4.46992387913416 5.4902351763208 5.21862000119708 4.64954709863852 4.94336693078811 5.15396065241869 6.27987499784636 5.04816351089722 4.48799312224182 5.35362761882074 5.24297715705908 6.72022189475368 5.40409699044359 4.42859187535835 5.34218198018337 5.10272751419889 6.28480442014987 5.25681764186681 4.46631516103956 5.66362438044476 3.92507092375754 5.52819649414464 4.62529979767761 3.76602521169168 5.13897528352034 4.87505934534338 6.09043676603997 5.59258806528801 3.39941693038722 5.61649717323077 4.51105461208225 5.02044994081104 5.83861385641364 4.09324875474017 5.5335925677787 5.62434408629841 6.08764468882195 5.46311794560064 4.85826228043777 5.20929945698164 4.41505329041512 5.7846454277017 4.94330150756933 4.9524805390058 5.30117824081142 5.04907603819311 5.94067448206967 5.71488227615348 5.05086839134677 5.85851432321305 5.32361677732746 6.36885763431652 5.17315087215892 4.90980962415406 4.74874985667644 4.3306298088978 2.59979625578436 6.04669231408667 4.23651025084941 5.41626354156742 4.65321237113056 6.48020570897904 5.21063143886726 4.41016063936069 5.7720536725267 5.12457331713595 2.59979625578436 5.37935167739317 4.78876379136237 5.41801604774903 4.88637873366677 6.00586570553403 4.74609293024867 4.39202362825638 5.84889127767409 4.53869970339601 5.78899325119967 4.8458800778298 4.9915473884621 5.0375651046393 4.91787533129199 5.7046657085439 5.54213192407561 4.68425405283074 5.30593003176139 4.83766880331225 5.60349198395473 2.59979625578436 5.24906763422785 4.50254463240906 5.14987654376724 4.8766396405872 5.51531024477082 4.96356679224171 4.60409581369442 5.46298939617998 5.32588938150725 7.48616720744387 5.30812399887905 3.95943347767237 5.48422640083569 4.04614852874007 6.00311329299416 5.91929517352754 3.9432357747821 5.73080214511134 4.19729973343173 6.50626143573854 4.75706016940606 4.12926230773131 5.80641356366312 5.34097587637508 4.4995448624184 5.7787813459884 3.98065731929607 4.51971342403433 4.66489414993974 5.64292686070989 5.87814885450532 4.3351205216289 4.65669705187801 3.9016924230135 5.46383651292551 5.22507244526266 6.36314099529072 5.37345405144031 4.21701356221684 6.57728508488299 6.13431094663004 5.26885759817133 5.26708142871657 3.92849303385097 6.18723935069144 5.35264599637234 4.07462871031075 5.27658538535923 4.94999229314348 5.22881403966818 5.18201687661492 5.95322380982713 5.80717100194364 5.17341756371083 7.37206839226359 7.17145665030988 4.54669478464301 5.22049061958754 5.17678001902386 6.61578997217609 6.16751909927267 4.65536257230136 5.16776045539936 3.97865365472679 6.37770048490073 5.91513577917051 5.41433509115071 5.64996734066662 5.36488150306517 6.65798318839234 6.17436241388959 4.92804636670753 4.97732822626741 6.05100434830062 6.2348925525174 6.0887348378548 4.69859318032215 5.99531521066041 4.80151313206529 4.20737636462098 6.4571540435929 4.93814428864121 5.29133354953318 4.89963795910217 2.59979625578436 6.1279822426378 5.13905399399315 5.82893900079277 5.62023989634999 6.51513704989528 6.22355348973319 5.04135184214689 6.23137367022781 5.72282176106024 6.47461165512832 5.66946579621819 5.61436226452096 4.86818722565451 5.70320684543634 5.53017939970856 6.7360924216603 6.28881548884893 5.5357039287023 6.31768642089854 4.9048711755059 6.27307893119665 5.94179998891789 4.13995550782958 5.99949077814563 5.41457691821389 6.30387720166261 6.19682434799241 4.94486706098072 6.27909921854672 5.67301064248869 6.35103121613983 6.24585054530438 4.89212188941727 5.77798693887827 5.53146979347137 5.62379292820082 5.01924815039452 4.88501931692412 5.75804160776532 4.6777019766884 6.37249174011771 5.01986107875287 4.77125018783277 5.53792052715967 5.05842633306572 6.43569987976816 2.59979625578436 5.26012772397432 6.22104387466086 5.06330282274374 6.87351298676571 5.33129638857336 4.87900700298886 7.32994730352943 4.75785638858533 6.13147766251806 5.57702276712093 3.89979400114707 4.88518844973306 4.52486173502647 5.69814068693291 4.75254377692116 4.15870589780049 4.81067217740043 4.01484295308305 5.42729357467237 4.86742315533715 4.15222177570626 4.54270422224174 4.68538745603785 5.32293994031574 5.01300297351497 3.96919338609777 4.55388886240731 4.50375608111693 5.70944287779533 6.97234994017089 4.86952805884877 5.45153961495626 4.24891297286864 6.05715974636718 5.42898151348034 4.38174081317482 5.12388917211449 4.59012465251099 6.31601845710911 5.92536766742242 4.46736409316153 5.46400986440023 4.77518304873097 5.22907158013133 4.73041365241294 3.90188314019062 5.23569549093468 4.50987257685701 5.35043927011571 5.44149831319674 6.23259248789457 5.40062108789936 5.32289514962647 4.74946610836734 4.69391393473382 5.59643138732508 4.70441853966502 5.41520937727903 4.30983489026463 6.60641115339882 6.31411762924508 4.91481371967067 5.25444879057991 4.66994641742936 5.73363138409735 5.637829901974 5.76616366984239 5.93608390552419 4.51649108850624 7.01295580521292 5.16155313479842 5.14697052697192 6.07240542487601 4.63793046757234 5.62345284112884 5.34121283825911 4.64331373921658 5.22985350384243 5.39445046738236 6.38088820497728 5.34467054355705 3.66460190285215 5.695117297246 4.58309632678987 4.63532683073461 5.20990472429518 5.08839712826308 5.7399391756554 5.2878979480123 5.88436919009452 5.92523253894431 5.61060199734506 5.48733449650069 4.37878897494677 6.12084111255121 5.28070699344831 4.62453992983073 5.56560707174847 4.96965848097399 5.50880594996034 4.82740662209395 3.62768581900999 4.80036618448139 4.20464387259397 5.23404734898203 2.59979625578436 4.96617654377767 4.74030102635973 5.10728512408003 4.61419133982633 5.61482729545676 4.60115349631999 4.64167995516409 4.50058305263964 2.59979625578436 5.3393693779652 5.38628091399318 4.82100977681788 4.44239666450262 6.10533301855857 4.63841792486213 4.94015059191711 5.1702520557419 4.97483715389124 4.75315749977466 5.56487696262449 4.69865739217475 5.45313727004483 4.74021136029495 5.98426508490193 5.29551867017389 4.69421754857037 5.15831041033245 4.32252932440454 5.91882760923116 4.68182109648708 5.19075923653091 5.22825937264739 4.51384744008931 5.98198460949131 5.56525870719454 5.12706172793598 6.65489094461702 4.91614637432934 6.15877504781712 6.00625712253995 5.47581851075849 3.66154325580684 5.14434096377525 5.23962880900858 5.80568334803058 5.7029943680365 4.23542959364839 5.44877047437651 5.06153055257704 5.52198935806692 4.83552879519164 5.01843691380088 6.16495190350281 4.46944764362324 6.35053761057595 5.55618357154 4.70104077609791 5.48287695259588 2.59979625578436 5.92324345892383 6.37623917503922 4.69714012694735 2.59979625578436 4.92173369918987 5.36502186358085 5.53256317886493 4.70719200330589 4.96980587251164 4.1780859178021 7.00724999903494 5.92373459478374 5.20141415270396 5.79069590116765 4.45652263804152 6.4256768732398 5.31504516677165 4.62004759947481 6.10715931270991 6.08583195817186 6.46599625168041 5.84492563681549 3.8866168499337 5.134616871507 4.8579407437261 5.81149116753233 5.47830543683882 4.02756779481344 5.55423523658108 5.59582452109774 6.65288530040529 4.98179547844016 4.67403531671152 5.56277210589542 4.56091970798052 6.94722469696306 5.9181415053627 4.79928741903788 5.37395939607635 4.47673769400182 5.79091283004329 5.49651459825477 4.90134837809709 5.05792309694153 4.43961111053158 5.52343124050681 5.89637847617214 4.38172805358492 5.15044619456031 4.90531968182077 6.10674250314462 5.63945785670795 5.11018920827839 4.91438358914788 5.11787471291438 6.14911071928426 5.82249562628382 4.98115214710435 5.29960846455705 5.11947817923034 5.96602926254429 4.66270329663529 4.28978842422032 5.18515750933885 5.14998798557586 6.2465863089708 5.8879921544931 4.95399879040777 5.26512681068007 3.98869882373956 5.12002057086095 5.50529333560105 5.60669403915018 5.67966768159925 5.35677509139912 6.42984036382323 5.79132354136327 4.2795179605863 5.05585149993751 5.10090046770084 4.31299833264546 5.85020780305612 5.99010742643024 4.98098204436447 4.9449168173761 3.56431211964338 5.3961184372965 5.68017143585504 5.61184897777476 5.88178138345711 3.96850025075125 6.39873745196638 5.91286546596504 4.17477670351442 6.3811581025713 4.35030491389597 6.11062753082572 5.46362370048882 5.577715428693 5.62731689197448 5.70503005427111 5.37221865564865 4.9604440276711 4.55138667890129 5.41672377261288 5.57796010077249 5.845531897782 5.10928412965511 4.90273180478721 5.68237804044092 4.17376676937537 6.03595923591417 5.61560129663612 4.09872912896946 6.09680343877211 4.54976539257451 6.43521895488079 5.86102147759042 4.41511020168577 5.07441963300452 5.51604918843625 5.73897814092464 5.56461233886883 4.46415867982614 6.02412146997065 5.30960329743712 6.34751259094515 5.47230151355138 4.71746847468065 5.11895541669954 4.56379298340159 6.8354756091608 5.59498936650499 4.96978980648915 5.81982751270113 5.08333460658222 6.25826341922065 5.33370570603161 3.56316175631973 6.26927320309107 4.61262912306412 5.33479961726208 4.87346517633897 4.89572241058799 5.84734758285914 5.71326977865712 6.18050871068173 5.84137419328009 4.19101250511164 5.42092492948739 5.90777195062883 5.94869997524049 5.5667392685962 4.33633153909807 5.44905588291978 4.86821802224127 5.34628858744136 5.30102249046782 4.30483835102731 5.72491600711879 4.97456878739725 6.62785134123233 5.75867201799737 4.62957487871594 5.84041615953561 4.92265990077277 7.23687486899324 5.74977905389385 4.97295528509431 5.74083248523482 5.12938806405558 5.85815993990077 5.86686170898163 5.61516112956972 5.28167271728134 4.83884336447394 4.55046877475943 6.01607210233457 5.23680592595026 4.74835640209391 4.74399541057762 5.42530322622287 6.19121778078646 5.782297037945 4.58027377672732 5.21386242768338 4.4908997407806 6.04022323634721 5.28862522158532 4.57559881655126 5.2672849866311 4.00275956445404 5.74867276949433 4.50127125101015 4.60766796157225 4.63349635729642 4.47372270830625 5.72956288861892 5.3040586457599 4.74196741806627 5.66707724371652 4.56904625217008 6.71458584519937 6.25881393498788 4.37718843670022 5.20658123861782 4.84295343668187 5.97022668459672 5.21243196274687 5.03637985248684 5.44755541104349 3.99120443646554 5.47712484604227 5.06566290584542 4.29779880787725 6.05399645496829 4.89392208204879 6.09802199612313 5.72926982510354 4.31746049052481 5.06982354207605 5.4595572374672 6.6818304637706 4.95242579322904 4.43554688618662 5.45667075841334 4.76763230806965 6.18304909957118 5.94146904480859 5.22015874553754 5.15251774505452 5.58907468984216 5.8845135558229 5.95698951382222 5.59103786670736 5.21631662540804 5.00400186871152 6.02865171899701 6.20533532725241 4.80695326781808 6.06187795777774 4.04887625195225 5.7649808843901 5.08596430446481 5.28639394104564 6.0352992010307 5.77481682090605 5.43740806319212 5.69448892837615 4.94282342691038 5.84002156240133 4.10121999023674 5.71137042555762 5.25591690550492 4.90867257999153 5.05405104147246 4.24223773573394 7.10945979105075 5.76375688268983 5.06179391278514 5.10534450742771 4.56722899663299 6.12736738454573 6.4194399816847 5.08802473948888 5.66832519039415 4.32047031647615 6.49430229672718 5.67004635056417 5.44713179717359 4.85894250596038 5.01839138866838 4.78459327750404 5.50049587711513 5.47394222094636 5.38424684399553 5.51405679787526 4.52051683132016 5.47693774741003 5.18432384166254 3.88087147557617 4.73330774766831 4.77049861871703 5.59522801907934 5.57139547432947 5.1231561326234 5.54946007661739 4.95093059921788 5.82905594551981 5.12969170707939 4.23653332521103 4.74741908359816 4.56638573553775 5.38185290134613 5.37325073172936 5.13786176243725 5.43284111539091 4.29512667387151 2.59979625578436 5.20715668946593 4.84573385057407 5.14292747519033 5.03311407758417 5.98538077940229 5.09055796328112 4.85773496758135 5.20562905569052 4.55443210104046 6.29412529367532 5.13914137882611 4.70441954290522 4.75493848449494 4.66982478017176 5.40545749184595 5.20157451562592 2.59979625578436 5.0168514480072 5.34532044154312 6.44992399055958 6.40170441133715 3.77298917154667 5.32098785513076 4.41449167308336 5.96591839542692 5.97582319818334 4.39923853806211 5.81495750905386 4.61309429115726 5.82234323493266 5.53327215809027 5.17344444281462 5.12376887042125 3.51041138144057 5.89698519979347 5.59203477450119 4.37222253450174 5.52467307069247 4.3228332829375 6.47994327248724 5.02426279327363 4.48113117075927 5.54762491479779 2.59979625578436 6.02990530539404 5.31725591148359 4.17211971592436 4.53691369639324 4.47640799176202 5.42302965091955 5.54547470509382 5.21458228300803 5.35271425265713 4.83279167751704 6.05742542756988 5.66210727894884 4.59639487173828 5.40922145270109 4.95208308907422 7.27382726073446 5.38985309910719 4.87015158555313 4.72821047044868 4.12663141229212 6.58602677838278 5.61224441488127 5.32026571321528
Manes.10G036000.v6.1 2.59979625578436 2.59979625578436 2.59979625578436 2.59979625578436 2.59979625578436 2.59979625578436 2.59979625578436 2.59979625578436 2.59979625578436 2.59979625578436 2.59979625578436 2.59979625578436 2.59979625578436 2.59979625578436 2.59979625578436 2.59979625578436 2.59979625578436 2.59979625578436 2.59979625578436 2.59979625578436 2.59979625578436 2.59979625578436 2.59979625578436 2.59979625578436 2.59979625578436 2.59979625578436 2.59979625578436 2.59979625578436 2.59979625578436 2.59979625578436 2.59979625578436 2.59979625578436 2.59979625578436 2.59979625578436 2.59979625578436 2.59979625578436 2.59979625578436 2.59979625578436 2.59979625578436 2.59979625578436 2.59979625578436 2.59979625578436 2.59979625578436 2.59979625578436 2.59979625578436 2.59979625578436 2.59979625578436 2.59979625578436 2.59979625578436 2.59979625578436 2.59979625578436 2.59979625578436 2.59979625578436 2.59979625578436 2.59979625578436 2.59979625578436 2.59979625578436 2.59979625578436 2.59979625578436 2.59979625578436 2.59979625578436 2.59979625578436 2.59979625578436 2.59979625578436 2.59979625578436 2.59979625578436 2.59979625578436 2.59979625578436 2.59979625578436 2.59979625578436 2.59979625578436 2.59979625578436 2.59979625578436 2.59979625578436 2.59979625578436 2.59979625578436 2.59979625578436 2.59979625578436 2.59979625578436 2.59979625578436 2.59979625578436 2.59979625578436 2.59979625578436 2.59979625578436 2.59979625578436 2.59979625578436 2.59979625578436 2.59979625578436 2.59979625578436 2.59979625578436 2.59979625578436 2.59979625578436 2.59979625578436 2.59979625578436 2.59979625578436 2.59979625578436 2.59979625578436 2.59979625578436 2.59979625578436 2.59979625578436 2.59979625578436 2.59979625578436 2.59979625578436 2.59979625578436 2.59979625578436 2.59979625578436 2.59979625578436 2.59979625578436 2.59979625578436 2.59979625578436 2.59979625578436 2.59979625578436 2.59979625578436 2.59979625578436 2.59979625578436 2.59979625578436 2.59979625578436 2.59979625578436 2.59979625578436 2.59979625578436 2.59979625578436 2.59979625578436 2.59979625578436 2.59979625578436 2.59979625578436 2.59979625578436 2.59979625578436 2.59979625578436 2.59979625578436 2.59979625578436 2.59979625578436 2.59979625578436 2.59979625578436 2.59979625578436 2.59979625578436 2.59979625578436 2.59979625578436 2.59979625578436 2.59979625578436 2.59979625578436 2.59979625578436 2.59979625578436 2.59979625578436 2.59979625578436 2.59979625578436 2.59979625578436 2.59979625578436 2.59979625578436 2.59979625578436 2.59979625578436 2.59979625578436 2.59979625578436 2.59979625578436 2.59979625578436 2.59979625578436 2.59979625578436 2.59979625578436 2.59979625578436 2.59979625578436 2.59979625578436 2.59979625578436 2.59979625578436 2.59979625578436 2.59979625578436 2.59979625578436 2.59979625578436 2.59979625578436 2.59979625578436 2.59979625578436 2.59979625578436 2.59979625578436 2.59979625578436 2.59979625578436 2.59979625578436 2.59979625578436 2.59979625578436 2.59979625578436 2.59979625578436 2.59979625578436 2.59979625578436 2.59979625578436 2.59979625578436 2.59979625578436 2.59979625578436 2.59979625578436 2.59979625578436 2.59979625578436 2.59979625578436 2.59979625578436 2.59979625578436 2.59979625578436 2.59979625578436 2.59979625578436 2.59979625578436 2.59979625578436 2.59979625578436 2.59979625578436 2.59979625578436 2.59979625578436 2.59979625578436 2.59979625578436 2.59979625578436 2.59979625578436 2.59979625578436 2.59979625578436 2.59979625578436 2.59979625578436 2.59979625578436 2.59979625578436 2.59979625578436 2.59979625578436 2.59979625578436 2.59979625578436 2.59979625578436 2.59979625578436 2.59979625578436 2.59979625578436 2.59979625578436 2.59979625578436 2.59979625578436 2.59979625578436 2.59979625578436 2.59979625578436 2.59979625578436 2.59979625578436 2.59979625578436 2.59979625578436 2.59979625578436 2.59979625578436 2.59979625578436 2.59979625578436 2.59979625578436 2.59979625578436 2.59979625578436 2.59979625578436 2.59979625578436 2.59979625578436 2.59979625578436 2.59979625578436 2.59979625578436 2.59979625578436 2.59979625578436 2.59979625578436 2.59979625578436 2.59979625578436 2.59979625578436 2.59979625578436 2.59979625578436 2.59979625578436 2.59979625578436 2.59979625578436 2.59979625578436 2.59979625578436 2.59979625578436 2.59979625578436 2.59979625578436 2.59979625578436 2.59979625578436 2.59979625578436 2.59979625578436 2.59979625578436 2.59979625578436 2.59979625578436 2.59979625578436 2.59979625578436 2.59979625578436 2.59979625578436 2.59979625578436 2.59979625578436 2.59979625578436 2.59979625578436 2.59979625578436 2.59979625578436 2.59979625578436 2.59979625578436 2.59979625578436 2.59979625578436 2.59979625578436 2.59979625578436 2.59979625578436 2.59979625578436 2.59979625578436 2.59979625578436 2.59979625578436 2.59979625578436 2.59979625578436 2.59979625578436 2.59979625578436 2.59979625578436 2.59979625578436 2.59979625578436 2.59979625578436 2.59979625578436 2.59979625578436 2.59979625578436 2.59979625578436 2.59979625578436 2.59979625578436 2.59979625578436 2.59979625578436 2.59979625578436 2.59979625578436 2.59979625578436 2.59979625578436 2.59979625578436 2.59979625578436 2.59979625578436 2.59979625578436 2.59979625578436 2.59979625578436 2.59979625578436 2.59979625578436 2.59979625578436 2.59979625578436 2.59979625578436 2.59979625578436 2.59979625578436 2.59979625578436 2.59979625578436 2.59979625578436 2.59979625578436 2.59979625578436 2.59979625578436 2.59979625578436 2.59979625578436 2.59979625578436 2.59979625578436 2.59979625578436 2.59979625578436 2.59979625578436 2.59979625578436 2.59979625578436 2.59979625578436 2.59979625578436 2.59979625578436 2.59979625578436 2.59979625578436 2.59979625578436 2.59979625578436 3.09304328024829 2.59979625578436 2.59979625578436 2.59979625578436 2.59979625578436 2.59979625578436 2.59979625578436 2.59979625578436 2.59979625578436 2.59979625578436 2.59979625578436 2.59979625578436 2.59979625578436 2.59979625578436 2.59979625578436 2.59979625578436 2.59979625578436 2.59979625578436 2.59979625578436 2.59979625578436 2.59979625578436 2.59979625578436 2.59979625578436 2.59979625578436 2.59979625578436 2.59979625578436 2.59979625578436 2.59979625578436 2.59979625578436 2.59979625578436 2.59979625578436 2.59979625578436 2.59979625578436 2.59979625578436 2.59979625578436 2.59979625578436 2.59979625578436 2.59979625578436 2.59979625578436 2.59979625578436 2.59979625578436 2.59979625578436 2.59979625578436 2.59979625578436 2.59979625578436 2.59979625578436 2.59979625578436 2.59979625578436 2.59979625578436 2.59979625578436 2.59979625578436 2.59979625578436 2.59979625578436 2.59979625578436 2.59979625578436 2.59979625578436 2.59979625578436 2.59979625578436 2.59979625578436 2.59979625578436 2.59979625578436 2.59979625578436 2.59979625578436 2.59979625578436 2.59979625578436 2.59979625578436 2.59979625578436 2.59979625578436 2.59979625578436 2.59979625578436 2.59979625578436 2.59979625578436 2.59979625578436 2.59979625578436 2.59979625578436 2.59979625578436 2.59979625578436 2.59979625578436 2.59979625578436 2.59979625578436 2.59979625578436 2.59979625578436 2.59979625578436 2.59979625578436 2.59979625578436 2.59979625578436 2.59979625578436 2.59979625578436 2.59979625578436 2.59979625578436 2.59979625578436 2.59979625578436 2.59979625578436 2.59979625578436 2.59979625578436 2.59979625578436 2.59979625578436 2.59979625578436 2.59979625578436 2.59979625578436 2.59979625578436 2.59979625578436 2.59979625578436 2.59979625578436 2.59979625578436 2.59979625578436 2.59979625578436 2.59979625578436 2.59979625578436 2.59979625578436 2.59979625578436 2.59979625578436 2.59979625578436 2.59979625578436 2.59979625578436 2.59979625578436 2.59979625578436 2.59979625578436 2.59979625578436 2.59979625578436 2.59979625578436 2.59979625578436 2.59979625578436 2.59979625578436 2.59979625578436 2.59979625578436 2.59979625578436 2.59979625578436 2.59979625578436 2.59979625578436 2.59979625578436 2.59979625578436 2.59979625578436 2.59979625578436 2.59979625578436 2.59979625578436 2.59979625578436 2.59979625578436 2.59979625578436 2.59979625578436 2.59979625578436 2.59979625578436 2.59979625578436 2.59979625578436 2.59979625578436 2.59979625578436 2.59979625578436 2.59979625578436 2.59979625578436 2.59979625578436 2.59979625578436 2.59979625578436 2.59979625578436 2.59979625578436 2.59979625578436 2.59979625578436 2.59979625578436 2.59979625578436 2.59979625578436 2.59979625578436 2.59979625578436 2.59979625578436 2.59979625578436 2.59979625578436 2.59979625578436 2.59979625578436 2.59979625578436 2.59979625578436 2.59979625578436 2.59979625578436 2.59979625578436 2.59979625578436 2.59979625578436 2.59979625578436 2.59979625578436 2.59979625578436 2.59979625578436 2.59979625578436 2.59979625578436 2.59979625578436 2.59979625578436 2.59979625578436 2.59979625578436 2.59979625578436 2.59979625578436 2.59979625578436 2.59979625578436 2.59979625578436 2.59979625578436 2.59979625578436 2.59979625578436 2.59979625578436 2.59979625578436 2.59979625578436 2.59979625578436 2.59979625578436 2.59979625578436 2.59979625578436 2.59979625578436 2.59979625578436 2.59979625578436 2.59979625578436 2.59979625578436 2.59979625578436 2.59979625578436 2.59979625578436 2.59979625578436 2.59979625578436 2.59979625578436 2.59979625578436 2.59979625578436 2.59979625578436 2.59979625578436 2.59979625578436 2.59979625578436 2.59979625578436 2.59979625578436 2.59979625578436 2.59979625578436 2.59979625578436 2.59979625578436 2.59979625578436 2.59979625578436 2.59979625578436 2.59979625578436 2.59979625578436 2.59979625578436 2.59979625578436 2.59979625578436 2.59979625578436 2.59979625578436 2.59979625578436 2.59979625578436 2.59979625578436 2.59979625578436 2.59979625578436 2.59979625578436 2.59979625578436 2.59979625578436 2.59979625578436 2.59979625578436 2.59979625578436 2.59979625578436 2.59979625578436 2.59979625578436 2.59979625578436 2.59979625578436 2.59979625578436 2.59979625578436 2.59979625578436 2.59979625578436 2.59979625578436 2.59979625578436 2.59979625578436 2.59979625578436 2.59979625578436 2.59979625578436 2.59979625578436 2.59979625578436 2.59979625578436 2.59979625578436 2.59979625578436 2.59979625578436 2.59979625578436 2.59979625578436 2.59979625578436 2.59979625578436 2.59979625578436 2.59979625578436 2.59979625578436 2.59979625578436 2.59979625578436 2.59979625578436 2.59979625578436 2.59979625578436 2.59979625578436 2.59979625578436 2.59979625578436 2.59979625578436 2.59979625578436 2.59979625578436 2.59979625578436 2.59979625578436 2.59979625578436 2.59979625578436 2.59979625578436 2.59979625578436 2.59979625578436 2.59979625578436 2.59979625578436 2.59979625578436 2.59979625578436 2.59979625578436 2.59979625578436 2.59979625578436 2.59979625578436 2.59979625578436 2.59979625578436 2.59979625578436 2.59979625578436 2.59979625578436 2.59979625578436 2.59979625578436 2.59979625578436 2.59979625578436 2.59979625578436 2.59979625578436 2.59979625578436 2.59979625578436 2.59979625578436 2.59979625578436 2.59979625578436 2.59979625578436 2.59979625578436 2.59979625578436 2.59979625578436 2.59979625578436 2.59979625578436 2.59979625578436 2.59979625578436 2.59979625578436 2.59979625578436 2.59979625578436 2.59979625578436 2.59979625578436 2.59979625578436 2.59979625578436 2.59979625578436 2.59979625578436 2.59979625578436 2.59979625578436 2.59979625578436 2.59979625578436 2.59979625578436 2.59979625578436 2.59979625578436 2.59979625578436 2.59979625578436 2.59979625578436 2.59979625578436 2.59979625578436 2.59979625578436 2.59979625578436 2.59979625578436 2.59979625578436 2.59979625578436 2.59979625578436 2.59979625578436 2.59979625578436 2.59979625578436 2.59979625578436 2.59979625578436 2.59979625578436 2.59979625578436 2.59979625578436 2.59979625578436 2.59979625578436 2.59979625578436 2.59979625578436 2.59979625578436 2.59979625578436 2.59979625578436 2.59979625578436 2.59979625578436 2.59979625578436 2.59979625578436 2.59979625578436 2.59979625578436 2.59979625578436 2.59979625578436 3.06152639500709 2.59979625578436 2.59979625578436 2.59979625578436 2.59979625578436 2.59979625578436 2.59979625578436 2.59979625578436 2.59979625578436 2.59979625578436 2.59979625578436 2.59979625578436 2.59979625578436 2.59979625578436 2.59979625578436 2.59979625578436 2.59979625578436 2.59979625578436 2.59979625578436 2.59979625578436 2.59979625578436 2.59979625578436 2.59979625578436 2.59979625578436 2.59979625578436 2.59979625578436 2.59979625578436 2.59979625578436 2.59979625578436 2.59979625578436 3.08541878809132 2.59979625578436 2.59979625578436 2.59979625578436 2.59979625578436 2.59979625578436 2.59979625578436 2.59979625578436 2.59979625578436 2.59979625578436 2.59979625578436 2.59979625578436 2.59979625578436 2.59979625578436 2.59979625578436 2.59979625578436 2.59979625578436 2.59979625578436 2.59979625578436
Manes.10G036100.v6.1 2.59979625578436 2.59979625578436 2.59979625578436 2.59979625578436 2.59979625578436 2.59979625578436 2.59979625578436 2.59979625578436 2.59979625578436 2.59979625578436 2.59979625578436 2.59979625578436 2.59979625578436 2.59979625578436 2.59979625578436 2.59979625578436 2.59979625578436 2.59979625578436 2.59979625578436 2.59979625578436 2.59979625578436 2.59979625578436 2.59979625578436 2.59979625578436 2.59979625578436 2.59979625578436 2.59979625578436 2.59979625578436 2.59979625578436 2.59979625578436 2.59979625578436 2.59979625578436 2.59979625578436 2.59979625578436 2.59979625578436 2.59979625578436 2.59979625578436 2.59979625578436 2.59979625578436 2.59979625578436 2.59979625578436 2.59979625578436 2.59979625578436 2.59979625578436 2.59979625578436 2.59979625578436 2.59979625578436 2.59979625578436 2.59979625578436 2.59979625578436 2.59979625578436 2.59979625578436 2.59979625578436 2.59979625578436 2.59979625578436 2.59979625578436 2.59979625578436 2.59979625578436 2.59979625578436 2.59979625578436 2.59979625578436 2.59979625578436 2.59979625578436 2.59979625578436 2.59979625578436 2.59979625578436 2.59979625578436 2.59979625578436 2.59979625578436 2.59979625578436 2.59979625578436 2.59979625578436 2.59979625578436 2.59979625578436 2.59979625578436 2.59979625578436 2.59979625578436 2.59979625578436 2.59979625578436 2.59979625578436 2.59979625578436 2.59979625578436 2.59979625578436 2.59979625578436 2.59979625578436 2.59979625578436 2.59979625578436 2.59979625578436 2.59979625578436 2.59979625578436 2.59979625578436 2.59979625578436 2.59979625578436 2.59979625578436 2.59979625578436 2.59979625578436 2.59979625578436 2.59979625578436 2.59979625578436 2.59979625578436 2.59979625578436 2.59979625578436 2.59979625578436 2.59979625578436 2.59979625578436 2.59979625578436 2.59979625578436 2.59979625578436 2.59979625578436 2.59979625578436 2.59979625578436 2.59979625578436 2.59979625578436 2.59979625578436 2.59979625578436 2.59979625578436 2.59979625578436 2.59979625578436 2.59979625578436 2.59979625578436 2.59979625578436 2.59979625578436 2.59979625578436 2.59979625578436 2.59979625578436 2.59979625578436 2.59979625578436 2.59979625578436 2.59979625578436 2.59979625578436 2.59979625578436 2.59979625578436 2.59979625578436 2.59979625578436 2.59979625578436 2.59979625578436 2.59979625578436 2.59979625578436 2.59979625578436 2.59979625578436 2.59979625578436 2.59979625578436 2.59979625578436 2.59979625578436 2.59979625578436 2.59979625578436 2.59979625578436 2.59979625578436 2.59979625578436 2.59979625578436 2.59979625578436 2.59979625578436 2.59979625578436 2.59979625578436 2.59979625578436 2.59979625578436 2.59979625578436 2.59979625578436 2.59979625578436 2.59979625578436 2.59979625578436 2.59979625578436 2.59979625578436 2.59979625578436 2.59979625578436 2.59979625578436 2.59979625578436 2.59979625578436 2.59979625578436 2.59979625578436 2.59979625578436 2.59979625578436 2.59979625578436 2.59979625578436 2.59979625578436 2.59979625578436 2.59979625578436 2.59979625578436 2.59979625578436 2.59979625578436 2.59979625578436 2.59979625578436 2.59979625578436 2.59979625578436 2.59979625578436 2.59979625578436 2.59979625578436 2.59979625578436 2.59979625578436 2.59979625578436 2.59979625578436 2.59979625578436 2.59979625578436 2.59979625578436 2.59979625578436 2.59979625578436 2.59979625578436 2.59979625578436 2.59979625578436 2.59979625578436 2.59979625578436 2.59979625578436 2.59979625578436 2.59979625578436 2.59979625578436 2.59979625578436 2.59979625578436 2.59979625578436 2.59979625578436 2.59979625578436 2.59979625578436 2.59979625578436 2.59979625578436 2.59979625578436 2.59979625578436 2.59979625578436 2.59979625578436 2.59979625578436 2.59979625578436 2.59979625578436 2.59979625578436 2.59979625578436 2.59979625578436 2.59979625578436 2.59979625578436 2.59979625578436 2.59979625578436 2.59979625578436 2.59979625578436 2.59979625578436 2.59979625578436 2.59979625578436 2.59979625578436 2.59979625578436 2.59979625578436 2.59979625578436 2.59979625578436 2.59979625578436 2.59979625578436 2.59979625578436 2.59979625578436 2.59979625578436 2.59979625578436 2.59979625578436 2.59979625578436 2.59979625578436 2.59979625578436 2.59979625578436 2.59979625578436 2.59979625578436 2.59979625578436 2.59979625578436 2.59979625578436 2.59979625578436 2.59979625578436 2.59979625578436 2.59979625578436 2.59979625578436 2.59979625578436 2.59979625578436 2.59979625578436 2.59979625578436 2.59979625578436 2.59979625578436 2.59979625578436 2.59979625578436 2.59979625578436 2.59979625578436 2.59979625578436 2.59979625578436 2.59979625578436 2.59979625578436 2.59979625578436 2.59979625578436 2.59979625578436 2.59979625578436 2.59979625578436 2.59979625578436 2.59979625578436 2.59979625578436 2.59979625578436 2.59979625578436 2.59979625578436 2.59979625578436 2.59979625578436 2.59979625578436 2.59979625578436 2.59979625578436 2.59979625578436 2.59979625578436 2.59979625578436 2.59979625578436 2.59979625578436 2.59979625578436 2.59979625578436 2.59979625578436 2.59979625578436 2.59979625578436 2.59979625578436 2.59979625578436 2.59979625578436 2.59979625578436 2.59979625578436 2.59979625578436 2.59979625578436 2.59979625578436 2.59979625578436 2.59979625578436 2.59979625578436 2.59979625578436 2.59979625578436 2.59979625578436 2.59979625578436 2.59979625578436 2.59979625578436 2.59979625578436 2.59979625578436 2.59979625578436 2.59979625578436 2.59979625578436 2.59979625578436 2.59979625578436 2.59979625578436 2.59979625578436 2.59979625578436 2.59979625578436 2.59979625578436 2.59979625578436 2.59979625578436 2.59979625578436 2.59979625578436 2.59979625578436 2.59979625578436 2.59979625578436 2.59979625578436 2.59979625578436 2.59979625578436 2.59979625578436 2.59979625578436 2.59979625578436 2.59979625578436 2.59979625578436 2.59979625578436 2.59979625578436 2.59979625578436 2.59979625578436 2.59979625578436 2.59979625578436 2.59979625578436 2.59979625578436 2.59979625578436 2.59979625578436 2.59979625578436 2.59979625578436 2.59979625578436 2.59979625578436 2.59979625578436 2.59979625578436 2.59979625578436 2.59979625578436 2.59979625578436 2.59979625578436 2.59979625578436 2.59979625578436 2.59979625578436 2.59979625578436 2.59979625578436 2.59979625578436 2.59979625578436 2.59979625578436 2.59979625578436 2.59979625578436 2.59979625578436 2.59979625578436 2.59979625578436 2.59979625578436 2.59979625578436 2.59979625578436 2.59979625578436 2.59979625578436 2.59979625578436 2.59979625578436 2.59979625578436 2.59979625578436 2.59979625578436 2.59979625578436 2.59979625578436 2.59979625578436 2.59979625578436 2.59979625578436 2.59979625578436 2.59979625578436 2.59979625578436 2.59979625578436 2.59979625578436 2.59979625578436 2.59979625578436 2.59979625578436 2.59979625578436 2.59979625578436 2.59979625578436 2.59979625578436 2.59979625578436 2.59979625578436 2.59979625578436 2.59979625578436 2.59979625578436 2.59979625578436 2.59979625578436 2.59979625578436 2.59979625578436 2.59979625578436 2.59979625578436 2.59979625578436 2.59979625578436 2.59979625578436 2.59979625578436 2.59979625578436 2.59979625578436 2.59979625578436 2.59979625578436 2.59979625578436 2.59979625578436 2.59979625578436 2.59979625578436 2.59979625578436 2.59979625578436 2.59979625578436 2.59979625578436 2.59979625578436 2.59979625578436 2.59979625578436 2.59979625578436 2.59979625578436 2.59979625578436 2.59979625578436 2.59979625578436 2.59979625578436 2.59979625578436 2.59979625578436 2.59979625578436 2.59979625578436 2.59979625578436 2.59979625578436 2.59979625578436 2.59979625578436 2.59979625578436 2.59979625578436 2.59979625578436 2.59979625578436 2.59979625578436 3.07306420648377 2.59979625578436 2.59979625578436 2.59979625578436 2.59979625578436 2.59979625578436 2.59979625578436 2.59979625578436 2.59979625578436 2.59979625578436 2.59979625578436 2.59979625578436 2.59979625578436 2.59979625578436 2.59979625578436 2.59979625578436 2.59979625578436 2.59979625578436 2.59979625578436 2.59979625578436 2.59979625578436 2.59979625578436 2.59979625578436 2.59979625578436 2.59979625578436 2.59979625578436 2.59979625578436 2.59979625578436 2.59979625578436 2.59979625578436 2.59979625578436 2.59979625578436 2.59979625578436 2.59979625578436 2.59979625578436 2.59979625578436 2.59979625578436 2.59979625578436 2.59979625578436 2.59979625578436 2.59979625578436 2.59979625578436 2.59979625578436 2.59979625578436 2.59979625578436 2.59979625578436 2.59979625578436 2.59979625578436 2.59979625578436 2.59979625578436 2.59979625578436 2.59979625578436 2.59979625578436 2.59979625578436 2.59979625578436 2.59979625578436 2.59979625578436 2.59979625578436 2.59979625578436 2.59979625578436 2.59979625578436 2.59979625578436 2.59979625578436 2.59979625578436 2.59979625578436 2.59979625578436 2.59979625578436 2.59979625578436 2.59979625578436 2.59979625578436 2.59979625578436 2.59979625578436 2.59979625578436 2.59979625578436 2.59979625578436 2.59979625578436 2.59979625578436 2.59979625578436 2.59979625578436 2.59979625578436 2.59979625578436 2.59979625578436 2.59979625578436 2.59979625578436 2.59979625578436 2.59979625578436 2.59979625578436 2.59979625578436 2.59979625578436 2.59979625578436 2.59979625578436 2.59979625578436 2.59979625578436 2.59979625578436 2.59979625578436 2.59979625578436 2.59979625578436 2.59979625578436 2.59979625578436 2.59979625578436 2.59979625578436 2.59979625578436 2.59979625578436 2.59979625578436 2.59979625578436 2.59979625578436 2.59979625578436 2.59979625578436 2.59979625578436 2.59979625578436 2.59979625578436 2.59979625578436 2.59979625578436 2.59979625578436 2.59979625578436 2.59979625578436 2.59979625578436 2.59979625578436 2.59979625578436 2.59979625578436 2.59979625578436 2.59979625578436 2.59979625578436 2.59979625578436 2.59979625578436 2.59979625578436 2.59979625578436 2.59979625578436 2.59979625578436 2.59979625578436 2.59979625578436 2.59979625578436 2.59979625578436 2.59979625578436 2.59979625578436 2.59979625578436 2.59979625578436 2.59979625578436 2.59979625578436 2.59979625578436 2.59979625578436 2.59979625578436 2.59979625578436 2.59979625578436 2.59979625578436 2.59979625578436 2.59979625578436 2.59979625578436 2.59979625578436 2.59979625578436 2.59979625578436 2.59979625578436 2.59979625578436 2.59979625578436 2.59979625578436 2.59979625578436 2.59979625578436 2.59979625578436 2.59979625578436 2.59979625578436 2.59979625578436 2.59979625578436 2.59979625578436 2.59979625578436 2.59979625578436 2.59979625578436 2.59979625578436 2.59979625578436 2.59979625578436 2.59979625578436 2.59979625578436 2.59979625578436 2.59979625578436 2.59979625578436 2.59979625578436 2.59979625578436 2.59979625578436 2.59979625578436 2.59979625578436 2.59979625578436 2.59979625578436 2.59979625578436 2.59979625578436 2.59979625578436 2.59979625578436 2.59979625578436 2.59979625578436 2.59979625578436 2.59979625578436 2.59979625578436 2.59979625578436 2.59979625578436 2.59979625578436 2.59979625578436 2.59979625578436 2.59979625578436 2.59979625578436 2.59979625578436 2.59979625578436 2.59979625578436 2.59979625578436 2.59979625578436 2.59979625578436 2.59979625578436 2.59979625578436 2.59979625578436 2.59979625578436 2.59979625578436 2.59979625578436 2.59979625578436 2.59979625578436 2.59979625578436 2.59979625578436 2.59979625578436 2.59979625578436 2.59979625578436 2.59979625578436 2.59979625578436 2.59979625578436 2.59979625578436 2.59979625578436 2.59979625578436 2.59979625578436 2.59979625578436 2.59979625578436 2.59979625578436 2.59979625578436 2.59979625578436 2.59979625578436 2.59979625578436 2.59979625578436 2.59979625578436 2.59979625578436 2.59979625578436 2.59979625578436 2.59979625578436 2.59979625578436 2.59979625578436 2.59979625578436 2.59979625578436 2.59979625578436 2.59979625578436 2.59979625578436 2.59979625578436 2.59979625578436 2.59979625578436 2.59979625578436 2.59979625578436 2.59979625578436 2.59979625578436 2.59979625578436 2.59979625578436 2.59979625578436 2.59979625578436 2.59979625578436 2.59979625578436 2.59979625578436 2.59979625578436 2.59979625578436 2.59979625578436 2.59979625578436 2.59979625578436 2.59979625578436 2.59979625578436 2.59979625578436 2.59979625578436 2.59979625578436 2.59979625578436 2.59979625578436 2.59979625578436 2.59979625578436 2.59979625578436 2.59979625578436 2.59979625578436 2.59979625578436 2.59979625578436 2.59979625578436 2.59979625578436 2.59979625578436 2.59979625578436 2.59979625578436 2.59979625578436 2.59979625578436 2.59979625578436 2.59979625578436 2.59979625578436 2.59979625578436 2.59979625578436 2.59979625578436 2.59979625578436 2.59979625578436 2.59979625578436 2.59979625578436 2.59979625578436 2.59979625578436 2.59979625578436 2.59979625578436 2.59979625578436 2.59979625578436 2.59979625578436 2.59979625578436 2.59979625578436 2.59979625578436 2.59979625578436 2.59979625578436 2.59979625578436 2.59979625578436
Manes.10G036200.v6.1 3.36893467607003 2.59979625578436 2.59979625578436 4.44760646456954 2.59979625578436 3.15536754223307 3.69688139237258 3.48212528741791 3.49376837325421 2.59979625578436 2.59979625578436 2.59979625578436 3.48816860543824 4.22337503517072 2.59979625578436 3.1581819852139 3.77339051050079 4.25595750004627 3.27626599380655 2.59979625578436 3.2129912889402 4.97122564174552 2.59979625578436 3.46175834267099 3.36517982117798 2.59979625578436 3.7059866091091 3.45517244682011 3.78836439742839 2.59979625578436 2.59979625578436 3.8483672408052 3.17378617670681 4.2108722004467 2.59979625578436 3.16878379002956 4.44223737455536 2.59979625578436 2.59979625578436 2.59979625578436 3.48701286742929 3.58930414174586 3.18911703177846 2.59979625578436 2.59979625578436 2.59979625578436 3.14070476119692 4.41505329041512 2.59979625578436 2.59979625578436 3.11136424535262 5.14870822308272 3.34120921178698 3.39135008704484 2.59979625578436 3.55678748547211 4.00329824664366 4.22781439867361 6.18236758904692 2.59979625578436 3.25634658216568 3.77426235784982 2.59979625578436 5.50880681331723 2.59979625578436 2.59979625578436 3.39839961501261 3.43153906783138 4.02336069450757 2.59979625578436 2.59979625578436 5.10063142925215 2.59979625578436 2.59979625578436 2.59979625578436 3.28754744734438 5.20821277720374 3.50975638980862 2.59979625578436 2.59979625578436 2.59979625578436 5.51206560198569 2.59979625578436 4.21785574671198 2.59979625578436 2.59979625578436 2.59979625578436 3.39107561198341 3.01907165093939 3.03309729085306 2.59979625578436 4.57777599959854 3.11194123837751 3.70362220141525 2.59979625578436 4.05595217140846 2.59979625578436 3.43281061860876 3.03047401906305 4.39935619453713 2.59979625578436 2.59979625578436 3.31634635312898 2.59979625578436 2.59979625578436 2.59979625578436 2.59979625578436 4.40716367560351 3.42482326012226 2.59979625578436 2.59979625578436 2.59979625578436 4.15371096450366 2.59979625578436 2.59979625578436 2.59979625578436 2.59979625578436 3.58164156650062 3.17519681097436 3.42147577135509 2.59979625578436 2.59979625578436 4.18043679180018 2.59979625578436 3.03316965666899 2.59979625578436 2.59979625578436 4.78595897021073 4.38748088629711 3.90689910552146 2.59979625578436 2.59979625578436 3.32469701506341 3.0891275296357 2.59979625578436 2.59979625578436 3.68169216283373 4.13322265571877 4.23581806944651 4.03352894687873 6.42980815001905 3.00996798027269 3.94269006944855 3.34739219599138 3.59679035161629 2.59979625578436 3.16768203400873 4.27623599905523 3.07277416937966 2.59979625578436 2.59979625578436 2.59979625578436 3.69025959574211 2.59979625578436 3.4189762416518 4.7988750728 2.59979625578436 3.91548736246515 3.73913197718237 3.82748313306354 2.59979625578436 2.59979625578436 3.97169743679545 3.27009222077054 2.59979625578436 2.59979625578436 2.59979625578436 5.09783513369964 2.59979625578436 2.59979625578436 2.59979625578436 3.51860111759208 3.34034589785326 2.59979625578436 3.10734665489403 3.39808541971548 2.59979625578436 4.75947987366158 2.59979625578436 2.59979625578436 2.59979625578436 2.59979625578436 4.3646968083227 2.59979625578436 3.01860929541114 2.59979625578436 2.59979625578436 3.48846521147039 2.59979625578436 4.33887879867548 2.59979625578436 2.59979625578436 2.59979625578436 3.88726931389222 3.71295495894325 2.59979625578436 2.59979625578436 3.13848911460483 5.20795227703988 2.59979625578436 4.51910261048366 3.11468408518749 2.59979625578436 4.80165577417535 3.32619170863699 3.61010806293255 2.59979625578436 3.22829425332205 4.28382777374311 3.45073439548337 3.19875009976656 3.11572183528983 4.61361868714992 4.63773418820812 4.39446549669453 3.41156478748641 2.59979625578436 2.59979625578436 3.77728265014896 4.22291064247387 2.59979625578436 2.59979625578436 5.50112758160475 3.69061479667926 3.41103001416928 4.29336931195171 2.59979625578436 4.5959366869236 2.59979625578436 2.59979625578436 3.20780008800332 6.16282187194428 3.33599306581088 5.2965119750578 3.88579130189572 3.12874083925188 3.05800329061214 3.89979400114707 4.65462856920226 4.18015701448294 4.42338481975009 4.27300551928483 2.59979625578436 5.06984887586118 2.59979625578436 5.17722384580115 3.17150791081674 3.21070493893527 5.05969967158897 3.51206141573981 5.6550467759264 3.67861131213525 3.73114165719934 5.18146284572153 2.59979625578436 6.14158333123179 2.59979625578436 3.42553268245098 4.77939764540552 3.40954712367928 5.12900274370436 3.92142265337815 3.43655961124501 4.74514318012482 2.59979625578436 3.11512830171232 3.06640245947418 3.40605524568637 5.49178878637347 4.94736685139122 3.47355552046872 3.09404548459673 2.59979625578436 5.29748378221107 2.59979625578436 4.43263503486134 3.24021384773122 2.59979625578436 5.40062108789936 4.44959413416397 4.42041546236842 3.65244182252435 2.59979625578436 3.09839870207427 6.71451065934178 3.19944276628065 3.82908436506429 2.59979625578436 2.59979625578436 4.33524874671851 3.58767727469021 3.06398032907695 3.16332247699915 5.22281250005808 4.46304170217942 4.35381545485456 2.59979625578436 3.08962850859985 3.99085346973984 4.57132589583915 3.50719198956029 4.12394203480384 2.59979625578436 4.50026852880867 4.89396615263415 3.79469870865205 5.43348952677501 2.59979625578436 2.59979625578436 5.7196932907496 4.36694592534692 4.52070223387981 3.69965353536261 4.83767662414104 5.05563230754116 3.50726645208533 3.18526268121318 2.59979625578436 4.24261447689179 4.23245741815658 4.83783510084934 4.20268331504518 2.59979625578436 3.11444189945037 3.44068119535472 3.26580903861444 3.94931479262271 2.59979625578436 3.44479857084641 5.15935443246321 5.28058556326192 3.53689864302089 6.28297791613009 4.90386891987477 5.87768457403984 4.43985508048181 3.97556743876879 2.59979625578436 3.6587341302309 5.48979185445588 4.61431718763312 2.59979625578436 3.34915287415242 3.84804290290565 5.9971945417674 3.66820388359967 3.45140772308329 3.06942971940629 5.0847362098959 4.97213502067343 4.54583247116659 3.79703594294614 3.55707684656612 3.20704156102309 5.11764759860818 4.32289314903128 2.59979625578436 3.70638602740283 3.37363417613735 5.60734826872084 3.96357768773387 4.35105245677429 3.22380152582246 2.59979625578436 3.92535131991136 4.8761714414142 3.93388340480447 3.91102118239626 3.81873675862864 4.42924048967777 3.92788527743056 3.63148108676377 3.68209076667673 2.59979625578436 4.2287836648476 4.81161671064183 3.29914297901095 3.71574319205381 3.02689750774351 3.44977478267563 2.59979625578436 3.54296666098036 4.01745858181697 2.59979625578436 5.25920448629875 5.18094871976378 4.02112009448399 3.62289993070695 3.26768129077464 3.62942684418572 5.42538230766262 2.59979625578436 5.02410283188328 4.03287503074016 3.68348548293683 4.4569336025263 3.06134786401126 3.2362970167525 3.62280837559436 4.02558572051835 6.31497496504407 3.90837326798078 3.29247100215013 2.59979625578436 6.10078959881215 5.24165644543628 5.55486611589724 2.59979625578436 2.59979625578436 4.16409055211725 4.17748738386806 3.41054618312097 3.12339831546568 3.5865668184866 3.72294818891706 5.03875457463866 3.29886172274126 2.59979625578436 2.59979625578436 5.15196441695751 6.99647267999729 3.92993257253903 2.59979625578436 3.08352688683135 3.37256917773833 6.42605268692915 3.45109885259742 4.114250486793 3.77590844923635 5.34525956447136 5.55456761613223 4.34628404641657 3.63790334654271 3.46674342597601 3.58226589904918 4.32017607840198 5.00492546967146 2.59979625578436 2.59979625578436 3.73239061372913 4.75759744534407 5.34981772792848 3.14267566082531 2.59979625578436 3.30265235045542 5.30614527771322 2.59979625578436 3.78379361415949 5.06987449001038 3.26967113465158 5.22374959360796 3.07306420648377 2.59979625578436 2.59979625578436 4.14276771031152 4.72963692121701 4.11506731918885 3.61630722349436 2.59979625578436 3.62110143186392 4.70394074712047 6.02100101904455 3.02358893173204 2.59979625578436 3.0680091370017 5.34274434946941 3.71611110415782 4.35152909985919 3.07210468251341 3.00594591942254 3.77329948475151 4.82135172969161 4.09106155805361 5.34911848605458 2.59979625578436 2.59979625578436 3.67218395032668 2.59979625578436 4.09557924827127 2.59979625578436 3.73493837918575 4.8399548361119 3.76823708262145 3.15150067151979 2.59979625578436 2.59979625578436 2.59979625578436 3.76161359990107 3.52086051291967 3.11516147797062 2.59979625578436 4.97469002140052 3.05152976655718 5.18040318030469 3.14554511358825 4.68570108919637 4.21164085554993 3.14868655853493 5.38975010934899 4.39510104592259 4.1705280092147 4.0660818130503 6.84908069591022 6.18934949877234 3.95237156371883 2.59979625578436 3.44589270512451 3.59922678175207 3.0992041201342 3.11793268627682 4.00782792271081 4.38443151589026 3.11545540883735 3.66037152574658 3.35802627900853 4.10870367599951 3.83292023859456 2.59979625578436 3.47961913918967 2.59979625578436 3.29056662479942 4.69667553286214 3.35646095424594 3.62112234937258 3.37725547101701 6.40758667120996 4.46437935804529 4.61876822617752 3.97092145900255 2.59979625578436 2.59979625578436 4.73598754654691 3.66545625792225 3.79652443099544 3.18881389019315 3.48594374074918 3.94461003079951 3.94470379301307 2.59979625578436 2.59979625578436 2.59979625578436 5.22709854977074 3.33697494199146 4.07685047715425 3.3587333930702 3.73599794249069 6.28609488535313 2.59979625578436 3.91040234522286 3.35753510202584 3.83844866546774 5.26867265343035 3.0284462862932 4.55615936012455 2.59979625578436 2.59979625578436 5.69531789416808 3.56920007374926 3.85036913035679 3.07812638981679 3.4698560644291 3.51499110119768 3.4033462028711 4.61966230057007 2.59979625578436 4.01055834005857 2.59979625578436 3.72313740150032 4.91761947551038 4.69452491593867 3.13901363613911 2.59979625578436 2.59979625578436 2.59979625578436 3.12724282625815 2.59979625578436 3.14894040553398 2.59979625578436 3.13903998395891 3.89806602983649 2.59979625578436 3.23796702278507 3.90584824587373 2.59979625578436 3.1066138352018 3.42230518372925 2.59979625578436 2.59979625578436 3.75676762154256 3.43352024351822 2.59979625578436 2.59979625578436 3.64747897367087 3.75685344036857 2.59979625578436 2.59979625578436 2.59979625578436 4.86145621562881 3.33826151136271 3.3217847703779 3.54285352533004 2.59979625578436 3.76160045208017 3.34656235891387 3.37588687910859 2.59979625578436 3.23035530106182 4.57644638459609 3.11624245650931 2.59979625578436 2.59979625578436 3.23836589690278 4.4402739458074 3.23953822414247 4.37190723185701 2.59979625578436 2.59979625578436 2.59979625578436 3.51685704885919 6.74265958892438 3.11863948399305 3.57943150067393 3.0945433916009 6.84848206743769 3.94501666241264 2.59979625578436 3.30409561387671 5.21631662540804 3.59736818850564 2.59979625578436 2.59979625578436 3.95201576043433 5.71497026779564 3.34680674814643 5.0204693538057 2.59979625578436 2.59979625578436 3.85806845766043 4.40711821045092 3.52837646954406 3.170552578228 2.59979625578436 4.34865740977024 2.59979625578436 3.7659137442425 3.12734860701425 2.59979625578436 2.59979625578436 3.3002224879288 2.59979625578436 2.59979625578436 2.59979625578436 3.26160885265144 2.59979625578436 3.29609969080235 3.70818606824984 2.59979625578436 2.59979625578436 2.59979625578436 3.12117286708181 2.59979625578436 4.10196273544295 2.59979625578436 4.14910926872599 3.01607379670363 3.20854780368858 2.59979625578436 3.31627055002502 3.20273864989596 3.14857604664619 3.13093185640013 2.59979625578436 2.59979625578436 3.50030527778916 3.62252958116509 3.4515794909386 2.59979625578436 2.59979625578436 4.05730311952018 3.59471913209586 2.59979625578436 2.59979625578436 3.07631577613061 4.99914569954143 2.59979625578436 3.14315768447763 2.59979625578436 3.98509299291127 2.59979625578436 5.78739763043514 2.59979625578436 2.59979625578436 3.2568317893317 5.26016097678611 4.90846483607219 4.85340112589337 3.71941409076848 2.59979625578436 3.48287750794055 2.59979625578436 3.7584247049036 2.59979625578436 3.52149089330638 4.21898952457637 2.59979625578436 2.59979625578436 3.37029531578803 4.8261813326352 4.25127920728004 3.2500535295445 4.86900507777796 2.59979625578436 3.35379231418697 4.87190881109418 2.59979625578436 3.33144589813899 2.59979625578436 2.59979625578436 4.69656676087727 2.59979625578436 3.50406393511715 2.59979625578436 2.59979625578436 5.62162984855006 2.59979625578436 4.47686435721666 6.03982919799472 3.16483281905453 3.1964791051938 4.65856445445995 3.91655510433263 2.59979625578436 3.1359058019152 4.01195497471665 2.59979625578436 2.59979625578436 3.11287055727565 2.59979625578436 5.37356057661256 4.00708937357435 3.78979541414061 3.21122222670659 3.23170429409391 5.18562011243408 3.39575812278152 2.59979625578436 2.59979625578436 3.09288309947995 3.35595282582116 2.59979625578436 2.59979625578436 2.59979625578436 2.59979625578436 5.51082822240272 2.59979625578436 4.06419099458389 2.59979625578436 3.34260516870939
Manes.10G036300.v6.1 2.59979625578436 2.59979625578436 2.59979625578436 2.59979625578436 2.59979625578436 2.59979625578436 2.59979625578436 2.59979625578436 2.59979625578436 2.59979625578436 2.59979625578436 2.59979625578436 2.59979625578436 2.59979625578436 3.01339967241467 2.59979625578436 2.59979625578436 2.59979625578436 2.59979625578436 2.59979625578436 2.59979625578436 2.59979625578436 2.59979625578436 2.59979625578436 2.59979625578436 2.59979625578436 2.59979625578436 2.59979625578436 2.59979625578436 2.59979625578436 2.59979625578436 3.2385184270877 2.59979625578436 2.59979625578436 2.59979625578436 2.59979625578436 2.59979625578436 2.59979625578436 2.59979625578436 2.59979625578436 2.59979625578436 2.59979625578436 2.59979625578436 2.59979625578436 2.59979625578436 2.59979625578436 2.59979625578436 2.59979625578436 2.59979625578436 2.59979625578436 2.59979625578436 3.25791388366613 2.59979625578436 2.59979625578436 2.59979625578436 2.59979625578436 2.59979625578436 3.11439241586576 2.59979625578436 2.59979625578436 2.59979625578436 3.13655648183482 2.59979625578436 2.59979625578436 2.59979625578436 2.59979625578436 2.59979625578436 2.59979625578436 2.59979625578436 2.59979625578436 2.59979625578436 3.21186130151986 2.59979625578436 2.59979625578436 2.59979625578436 2.59979625578436 2.59979625578436 2.59979625578436 2.59979625578436 2.59979625578436 2.59979625578436 2.59979625578436 2.59979625578436 2.59979625578436 2.59979625578436 2.59979625578436 2.59979625578436 2.59979625578436 2.59979625578436 2.59979625578436 2.59979625578436 2.59979625578436 2.59979625578436 2.59979625578436 2.59979625578436 2.59979625578436 2.59979625578436 2.59979625578436 2.59979625578436 2.59979625578436 2.59979625578436 2.59979625578436 2.59979625578436 2.59979625578436 2.59979625578436 2.59979625578436 2.59979625578436 3.30468717862715 2.59979625578436 2.59979625578436 2.59979625578436 2.59979625578436 3.37357534952051 2.59979625578436 2.59979625578436 2.59979625578436 2.59979625578436 2.59979625578436 2.59979625578436 2.59979625578436 2.59979625578436 2.59979625578436 2.59979625578436 2.59979625578436 3.03316965666899 2.59979625578436 2.59979625578436 2.59979625578436 2.59979625578436 2.59979625578436 2.59979625578436 3.42111300273466 2.59979625578436 2.59979625578436 2.59979625578436 2.59979625578436 2.59979625578436 2.59979625578436 2.59979625578436 2.59979625578436 2.59979625578436 2.59979625578436 2.59979625578436 2.59979625578436 2.59979625578436 2.59979625578436 2.59979625578436 3.05552170562978 2.59979625578436 2.59979625578436 2.59979625578436 2.59979625578436 2.59979625578436 2.59979625578436 2.59979625578436 2.59979625578436 2.59979625578436 2.59979625578436 2.59979625578436 2.59979625578436 2.59979625578436 2.59979625578436 2.59979625578436 2.59979625578436 2.59979625578436 2.59979625578436 3.45050421449097 2.59979625578436 2.59979625578436 2.59979625578436 2.59979625578436 2.59979625578436 2.59979625578436 2.59979625578436 2.59979625578436 2.59979625578436 2.59979625578436 2.59979625578436 2.59979625578436 2.59979625578436 2.59979625578436 2.59979625578436 2.59979625578436 2.59979625578436 2.59979625578436 2.59979625578436 2.59979625578436 2.59979625578436 2.59979625578436 2.59979625578436 2.59979625578436 2.59979625578436 2.59979625578436 2.59979625578436 2.59979625578436 2.59979625578436 2.59979625578436 2.59979625578436 2.59979625578436 2.59979625578436 2.59979625578436 2.59979625578436 2.59979625578436 2.59979625578436 2.59979625578436 2.59979625578436 2.59979625578436 2.59979625578436 3.0737295239543 2.59979625578436 2.59979625578436 2.59979625578436 2.59979625578436 2.59979625578436 2.59979625578436 2.59979625578436 2.59979625578436 2.59979625578436 2.59979625578436 2.59979625578436 2.59979625578436 2.59979625578436 2.59979625578436 2.59979625578436 2.59979625578436 2.59979625578436 2.59979625578436 3.65568174542466 2.59979625578436 2.59979625578436 2.59979625578436 2.59979625578436 2.59979625578436 2.59979625578436 2.59979625578436 2.59979625578436 2.59979625578436 2.59979625578436 2.59979625578436 2.59979625578436 2.59979625578436 2.59979625578436 2.59979625578436 2.59979625578436 2.59979625578436 2.59979625578436 2.59979625578436 2.59979625578436 2.59979625578436 2.59979625578436 2.59979625578436 2.59979625578436 2.59979625578436 2.59979625578436 2.59979625578436 2.59979625578436 2.59979625578436 2.59979625578436 2.59979625578436 2.59979625578436 2.59979625578436 2.59979625578436 2.59979625578436 2.59979625578436 2.59979625578436 2.59979625578436 2.59979625578436 2.59979625578436 2.59979625578436 2.59979625578436 2.59979625578436 2.59979625578436 2.59979625578436 2.59979625578436 2.59979625578436 2.59979625578436 2.59979625578436 2.59979625578436 2.59979625578436 2.59979625578436 2.59979625578436 2.59979625578436 2.59979625578436 2.59979625578436 2.59979625578436 2.59979625578436 3.11424136611794 2.59979625578436 2.59979625578436 2.59979625578436 2.59979625578436 2.59979625578436 2.59979625578436 3.19546030758457 2.59979625578436 2.59979625578436 2.59979625578436 2.59979625578436 2.59979625578436 2.59979625578436 2.59979625578436 2.59979625578436 2.59979625578436 2.59979625578436 2.59979625578436 2.59979625578436 2.59979625578436 2.59979625578436 2.59979625578436 2.59979625578436 2.59979625578436 2.59979625578436 2.59979625578436 2.59979625578436 2.59979625578436 2.59979625578436 2.59979625578436 2.59979625578436 3.24931906988771 2.59979625578436 2.59979625578436 2.59979625578436 2.59979625578436 2.59979625578436 2.59979625578436 2.59979625578436 2.59979625578436 2.59979625578436 2.59979625578436 2.59979625578436 2.59979625578436 2.59979625578436 2.59979625578436 4.14236215438059 2.59979625578436 2.59979625578436 2.59979625578436 2.59979625578436 2.59979625578436 2.59979625578436 2.59979625578436 2.59979625578436 2.59979625578436 2.59979625578436 2.59979625578436 2.59979625578436 2.59979625578436 2.59979625578436 2.59979625578436 2.59979625578436 2.59979625578436 2.59979625578436 2.59979625578436 2.59979625578436 2.59979625578436 2.59979625578436 2.59979625578436 2.59979625578436 2.59979625578436 2.59979625578436 2.59979625578436 2.59979625578436 2.59979625578436 2.59979625578436 2.59979625578436 2.59979625578436 2.59979625578436 2.59979625578436 2.59979625578436 2.59979625578436 2.59979625578436 2.59979625578436 2.59979625578436 2.59979625578436 2.59979625578436 3.02864738326235 2.59979625578436 2.59979625578436 2.59979625578436 2.59979625578436 2.59979625578436 2.59979625578436 2.59979625578436 2.59979625578436 2.59979625578436 2.9813665940389 3.19947538049542 2.59979625578436 2.59979625578436 2.59979625578436 2.59979625578436 2.59979625578436 2.59979625578436 2.59979625578436 2.59979625578436 2.59979625578436 2.59979625578436 2.59979625578436 2.59979625578436 2.59979625578436 2.59979625578436 2.59979625578436 2.59979625578436 2.59979625578436 2.59979625578436 2.59979625578436 2.59979625578436 2.59979625578436 2.59979625578436 2.59979625578436 2.59979625578436 2.59979625578436 2.59979625578436 2.59979625578436 2.59979625578436 2.59979625578436 2.59979625578436 2.59979625578436 2.59979625578436 2.59979625578436 3.37279228920747 2.59979625578436 2.59979625578436 2.59979625578436 2.59979625578436 2.59979625578436 2.59979625578436 2.59979625578436 2.59979625578436 2.59979625578436 2.59979625578436 2.59979625578436 2.59979625578436 2.59979625578436 2.59979625578436 2.59979625578436 2.59979625578436 2.59979625578436 2.59979625578436 2.59979625578436 3.10140652150073 2.59979625578436 2.59979625578436 2.59979625578436 2.59979625578436 2.59979625578436 2.59979625578436 2.59979625578436 2.59979625578436 2.59979625578436 2.59979625578436 2.59979625578436 2.59979625578436 2.59979625578436 2.59979625578436 2.59979625578436 3.12551148095829 2.59979625578436 2.59979625578436 2.59979625578436 2.59979625578436 2.59979625578436 2.59979625578436 2.59979625578436 2.59979625578436 2.59979625578436 2.59979625578436 2.59979625578436 2.59979625578436 2.59979625578436 2.59979625578436 2.59979625578436 2.59979625578436 2.59979625578436 2.59979625578436 2.59979625578436 2.59979625578436 2.59979625578436 2.59979625578436 2.59979625578436 2.59979625578436 2.59979625578436 2.59979625578436 2.59979625578436 2.59979625578436 2.59979625578436 2.59979625578436 2.59979625578436 2.59979625578436 2.59979625578436 2.59979625578436 2.59979625578436 2.59979625578436 2.59979625578436 2.59979625578436 2.59979625578436 2.59979625578436 2.59979625578436 2.59979625578436 2.59979625578436 2.59979625578436 2.59979625578436 3.11976522407249 2.59979625578436 2.59979625578436 2.59979625578436 2.59979625578436 2.59979625578436 3.0992041201342 2.59979625578436 2.59979625578436 2.59979625578436 2.59979625578436 2.59979625578436 2.59979625578436 2.59979625578436 3.04736748769776 2.59979625578436 2.59979625578436 2.59979625578436 2.59979625578436 2.59979625578436 2.59979625578436 2.59979625578436 2.59979625578436 3.16031210264774 2.59979625578436 2.59979625578436 2.59979625578436 2.59979625578436 2.59979625578436 2.59979625578436 3.08499272863383 2.59979625578436 2.59979625578436 2.59979625578436 2.59979625578436 2.59979625578436 2.59979625578436 2.59979625578436 2.59979625578436 3.31107187306906 2.59979625578436 2.59979625578436 2.59979625578436 2.59979625578436 2.59979625578436 2.59979625578436 2.59979625578436 2.59979625578436 2.59979625578436 3.48356159872131 2.59979625578436 2.59979625578436 2.59979625578436 2.59979625578436 2.59979625578436 2.59979625578436 2.59979625578436 2.59979625578436 2.59979625578436 2.59979625578436 2.59979625578436 2.59979625578436 2.59979625578436 2.59979625578436 2.59979625578436 2.59979625578436 2.59979625578436 2.59979625578436 2.59979625578436 2.59979625578436 2.59979625578436 2.59979625578436 2.59979625578436 2.59979625578436 2.59979625578436 2.59979625578436 2.59979625578436 2.59979625578436 2.59979625578436 2.59979625578436 2.59979625578436 2.59979625578436 2.59979625578436 2.59979625578436 2.59979625578436 2.59979625578436 2.59979625578436 2.59979625578436 2.59979625578436 2.59979625578436 2.59979625578436 2.59979625578436 2.59979625578436 2.59979625578436 2.59979625578436 3.81388730747409 2.59979625578436 2.59979625578436 2.59979625578436 2.59979625578436 2.59979625578436 2.59979625578436 2.59979625578436 2.59979625578436 2.59979625578436 2.59979625578436 2.59979625578436 2.59979625578436 2.59979625578436 2.59979625578436 3.36272800854502 3.05399940778521 2.59979625578436 2.59979625578436 2.59979625578436 2.59979625578436 2.59979625578436 2.59979625578436 2.59979625578436 2.59979625578436 2.59979625578436 2.59979625578436 2.59979625578436 2.59979625578436 2.59979625578436 2.59979625578436 2.59979625578436 2.59979625578436 2.59979625578436 2.59979625578436 2.59979625578436 2.59979625578436 2.59979625578436 2.59979625578436 2.59979625578436 2.59979625578436 2.59979625578436 2.59979625578436 2.59979625578436 3.21021486625664 3.21444532604007 2.59979625578436 2.59979625578436 2.59979625578436 2.59979625578436 2.59979625578436 2.59979625578436 2.59979625578436 2.59979625578436 2.59979625578436 2.59979625578436 2.59979625578436 2.59979625578436 2.59979625578436 2.59979625578436 2.59979625578436 2.59979625578436 2.59979625578436 2.59979625578436 2.59979625578436 2.59979625578436 2.59979625578436 2.59979625578436 2.59979625578436 2.59979625578436 2.59979625578436 2.59979625578436 2.59979625578436 2.59979625578436 2.59979625578436 2.59979625578436 2.59979625578436 2.59979625578436 2.59979625578436 2.59979625578436 2.59979625578436 2.59979625578436 2.59979625578436 2.59979625578436 2.59979625578436 2.59979625578436 3.28670441964339 2.59979625578436 2.59979625578436 2.59979625578436 2.59979625578436 2.59979625578436 2.59979625578436 2.59979625578436 2.59979625578436 2.59979625578436 2.59979625578436 2.59979625578436 2.59979625578436 2.59979625578436 2.59979625578436 2.59979625578436 2.59979625578436 2.59979625578436 2.59979625578436 2.59979625578436 2.59979625578436 2.59979625578436 2.59979625578436 2.59979625578436 2.59979625578436 2.59979625578436 2.59979625578436 2.59979625578436 2.59979625578436 2.59979625578436 2.59979625578436 2.59979625578436 2.59979625578436 2.59979625578436 2.59979625578436 2.59979625578436 2.59979625578436 2.59979625578436 2.59979625578436 2.59979625578436 2.59979625578436 2.59979625578436 2.59979625578436 2.59979625578436 2.59979625578436 2.59979625578436 2.59979625578436 2.59979625578436 2.59979625578436 2.59979625578436 2.59979625578436 2.59979625578436 2.59979625578436 2.59979625578436 2.59979625578436 2.59979625578436 2.59979625578436 2.59979625578436 2.59979625578436 2.59979625578436 2.59979625578436 2.59979625578436 2.59979625578436 2.59979625578436 2.59979625578436 2.59979625578436 2.59979625578436 2.59979625578436 2.59979625578436 2.59979625578436 2.59979625578436 2.59979625578436 2.59979625578436 2.59979625578436 2.59979625578436
Manes.10G036400.v6.1 5.42709809027309 5.21186817014204 3.85652794678751 6.95427675652108 5.08648901616659 5.54950896747811 6.17588047078085 4.67220719184047 5.18369492985164 4.27504278837248 4.10500416741509 5.17786676724423 4.01598277474177 4.79959751807212 5.15685066871865 3.6969227908129 7.46217720102707 5.40690247268181 6.15652460640893 4.71530009844949 5.65258655098256 7.11039921844241 3.64593111037093 5.8230791585718 4.82226503537114 4.2413681911443 6.06108074371004 5.35210249621667 5.99499328515988 5.02119716916197 5.65606284688876 7.38976880657498 4.32268693423703 6.35483757504046 4.67932458553597 5.31680128413946 7.13890642051038 3.64923550830888 4.6688296873336 4.52918855710605 5.35032978611377 7.60873372637778 4.28297638567827 6.47628907843064 4.30718039443163 5.1104747860921 6.18654183800519 5.15751361822364 5.24907974510777 5.55611884497258 5.57143423481297 7.69821443990979 3.34120921178698 5.40745915897429 3.96778331297524 6.76311327387469 7.61274203042074 4.88700905854088 5.56848890032045 3.78233420279048 5.34327455211425 7.89853255055418 4.06419205571459 2.59979625578436 3.15500955286225 3.14237346324655 6.86551195020424 5.36692671500877 6.69664729430412 4.98563812268332 4.56109185446289 8.35608343696146 3.88098319609106 2.59979625578436 5.37935167739317 5.74295374292351 8.37400144803935 4.71733114850645 6.15868030168403 5.46666915967192 4.22120669152832 8.05101798182956 4.9759582982492 5.59318249332579 3.80444180087026 3.66741940896117 6.76617960357572 4.29261514069146 5.09818483064555 4.57306449828947 4.24359201923796 7.54335472612611 4.70923245008551 4.99235197411577 2.59979625578436 6.02914220368939 3.40671103459315 6.93625100625283 3.71548792260738 6.31046251174951 3.83555055270904 4.33664377602716 6.6258125480066 4.29758426824108 2.59979625578436 5.1190279801691 4.02761966199521 6.87778282463005 5.06318811697046 4.04138482910325 4.70449734016419 3.70923438673871 6.32426549321001 3.27950361820524 2.59979625578436 4.40903198082104 4.7290239259891 6.69598750047712 3.85500889088999 4.4995448624184 4.3296289308888 4.29789777051593 6.24630730903405 2.59979625578436 5.57678741805369 4.45682179403041 4.56989291873397 6.54644000911192 5.0046027953583 5.05349247926923 4.53240641364844 7.90712741104581 6.70022001743386 4.4393441813314 4.81487174280108 5.36052043295441 8.13481075361517 6.62278032600001 5.66671913781364 6.13062307625441 5.08330888103709 6.3172380560556 7.14614640441815 4.46689874852308 4.77329747052553 4.03164675822972 6.06087226133868 7.68154700398693 4.47963476366049 6.75329802676817 6.22434917534461 3.58821161658991 6.32073286630799 4.94652279429734 6.42585291491078 7.1183683324664 4.36455106533825 7.707928631976 5.45282779079514 6.1264471293559 4.06768871147266 5.37436023993118 7.03160611297817 4.11530790126261 4.63721462965832 6.02210286079524 8.26241242152881 7.48315631782709 2.59979625578436 5.12324782937193 4.61441975474586 6.96079047772621 5.68394722434053 4.61731754019625 5.00937496793056 5.18992067714251 5.72165033643859 7.14606120618491 3.85850709734438 2.59979625578436 4.40420235071395 5.13905399399315 6.63294290197356 4.54242127208367 4.44313674945347 3.86648455137705 4.90498582060877 6.68870450942425 2.59979625578436 6.64397197474729 4.03009384476315 4.35266630450862 6.80806719599087 6.2982001672346 4.06658291671479 4.1973405459155 5.33017436545569 8.50560225614013 7.90544472943631 4.65608471374754 5.80708078769722 4.92720120038972 6.46860148976853 7.66812705070257 4.97066672670725 5.623793629236 4.68955457213042 7.84878946824934 7.00758357565142 5.03159042778281 4.30803670405607 5.30008730153962 9.41829110961508 7.72381939487998 5.39333222519857 4.81020731708116 4.42655015037944 5.72819495329631 7.7021329785804 6.08769024874527 4.68761860360861 3.27218266265049 8.69757569512043 7.22263030358362 3.53258534326127 5.18510491142658 2.59979625578436 9.39668180150212 5.87583798697903 3.67347537460116 4.33149077078377 6.10946275708775 7.12199444900065 7.59439519610565 5.16855002605038 4.57059290128763 4.67137692233381 6.14085307203159 6.50070217451023 4.88864651551814 7.14933330694385 4.69419455852561 4.51455370411932 9.39986607741104 4.86313481320769 6.98115227050119 6.50473964315938 4.64368512533832 7.40778563465412 4.7220511622245 7.39131705404169 5.96411460556793 3.96919338609777 6.76039312758349 5.16890385242289 7.42944507161104 5.83224570338506 5.86865395729138 6.35566875788691 3.730857914079 8.51581675448468 4.81166673163712 4.84133243690635 7.98946104377428 5.61887879878129 8.03847120342729 7.19181777462489 5.01624606452129 7.05673820247827 6.84206016726879 5.73525259944889 4.03045990547203 5.92652442523126 8.41292071532708 4.26739956424326 5.84525094516209 4.54203549639159 7.66267552725394 8.78610850931053 7.24586916458687 4.57199177844518 5.07914744975283 4.80178057883456 7.48102809628004 7.00719809681006 5.10560397562807 4.76174446283205 5.03131518815923 7.16712944753276 7.05601096574972 4.54574177902802 4.19772341778598 4.56600586008688 10.5702491742679 7.2229274438038 4.69402302155785 6.77058011228888 5.00663654851226 5.93611844096288 6.67151308130179 5.08598356871799 4.81396361541135 3.9074884632975 9.23118493240227 7.03898906820407 5.18685021697195 5.985090902598 4.16327889222772 4.53658622270278 7.55790272499874 4.44325925824805 5.84950537420778 5.02917427373726 9.75549044658907 7.01359630916683 4.84893077297622 3.87592867535044 4.63656481276959 9.2482473473062 7.14249717504463 5.89627978626812 5.23498166234274 4.33594884919632 5.20376789874096 6.08903123791395 4.2808596931945 4.34287252424225 3.85883507686872 5.01733844608192 6.17535377799648 4.92100746275131 5.67633012154189 7.17295988287586 8.01257758656307 6.72430072400005 5.40855680947397 4.94201981059853 4.60786240576083 6.83616781620088 7.17233521228174 5.2824057489796 6.47175993118427 4.20950084002137 6.69358012288227 7.39991690781677 4.16185442736827 5.15939236295317 3.81186068293734 8.59495416081514 6.8325694722752 4.77787490200202 5.26392328252889 5.3817887088763 7.21059415040729 8.3892051282076 5.38581320167703 4.04773018764002 5.9266296067074 6.02567249117252 6.93240217186689 5.3354525425573 4.88808020132637 4.53676337435507 5.6290696171064 5.80525602754235 5.41870730409086 5.40095416361448 5.30508516123924 7.18003198610779 8.31276972628961 4.2009606150162 5.24170355135353 6.15957033647151 4.35269217309542 5.56705321539721 7.87875296858219 4.28041140060183 5.78900552803576 5.45724873103883 5.1249161472348 6.36797192304303 4.46555015530837 6.95413938960612 4.95247654350674 7.2732864871297 7.04577744108855 5.80982712442883 6.92460198181548 5.03679847457152 4.79222278853909 7.42030079002433 7.24525517345094 5.88287576371007 4.03287503074016 9.03755416857847 6.69849091374809 4.7914284600794 5.29158797878048 5.3912484894229 6.29295126456197 7.43995817646252 5.05589337597439 4.722536146903 4.51155812955566 8.2337018803185 8.76086553145175 5.55486611589724 5.64688237152252 6.07050159530215 6.23523050140457 7.02824678413514 4.68736836606304 5.27129609128742 4.77017234404465 5.60632008059086 7.21818979394573 4.73950732274379 4.82971573799936 4.57883113128079 5.25555308497011 7.11892980984348 4.95062711359343 6.0940449389288 5.24738035134852 7.48191532522435 6.65456193564697 4.98193799557652 5.48665722693972 5.31966909212857 8.98797433886548 7.17413900660601 5.23574952703981 5.48293370440405 5.2996610527595 9.24115937846833 7.33219386670883 5.00492546967146 5.9688055751443 6.04203128601281 7.83428286787602 7.56106792355283 7.3531695051248 4.50221002119979 4.45145817549436 7.84937246172366 6.76216266853744 5.32640104279607 5.21083324057196 3.94233965432729 8.31910668625428 6.7746171535219 5.46609950017088 4.46217938414752 4.95854399696236 4.92551686728392 7.03427904256491 5.11549044605622 4.96973648936207 3.73100358925145 8.51020930400904 7.05457718221091 5.99354729673723 5.5761311843221 4.82046107892288 9.48139815970058 6.37488312109851 5.3007362613416 5.19922127451489 4.1041805873074 5.14008402903078 5.39115173907655 7.32755008647962 5.12181961408603 6.54736022741474 6.1270740223933 3.94776010391612 5.89307415353668 2.59979625578436 4.95979392001245 3.14802037916805 5.69792317792134 8.09297523351905 4.28344817242902 5.31900264834471 4.29001880433321 6.90001018360782 6.3811581025713 4.30342550007095 3.8819948567444 3.32485930650937 3.38077863823906 7.02658903943975 3.59423081620886 7.39099571082914 5.19287823447087 5.11680698318396 7.64355472303371 3.53954419752657 7.43437888002649 5.01403840957566 7.83975076660396 6.71841539793727 5.70082896621754 6.50150420012783 5.90224696205645 5.58566873016886 6.57609373564641 4.77796544900995 5.65187079480343 3.6202419437708 5.82705668038651 6.6666921337611 4.47316518579083 5.59077982301377 4.8940851337858 6.23858230187746 7.46907813427363 3.94820647839661 6.67879776827983 6.07408505311841 4.44412585400542 7.28246332506496 3.88275664515466 5.27129611036314 4.10446780070054 8.48239979447058 7.36074257610307 5.52030540620456 5.29325863473296 5.67003627587395 4.21403476247561 6.25155708362165 5.05156211910825 5.65113047077997 3.42720419169766 5.65340506691288 6.4811556691839 4.71664350130044 4.87597329876011 3.63770880969205 3.82719265264537 7.42660212607709 4.18518492878406 6.607232258972 5.99133738375318 3.97494353335226 8.84095914100649 3.90959158051501 5.29684443956463 5.5090128952752 4.63794035180029 7.60143392559178 4.58946500472288 4.55615936012455 4.09506613828693 4.23220898313424 7.68383491668816 4.18193502080837 5.9065460838068 5.22374919337619 3.94694545506219 5.89314068012607 4.73141543626597 7.34055978345142 5.06062386689686 5.79116128925937 6.17766070270162 7.15476960862402 6.03668801879423 5.41705731487075 5.27004740127951 4.9090476410255 5.89822336901242 4.66811710595173 4.1196933579131 3.92077427370397 4.25462243465365 7.11156668143282 4.15113249232489 4.91423561983802 4.25794387672197 5.13718661899674 7.74139944554836 4.00275956445404 6.14076060867656 4.56887147735133 6.33068669536904 6.00475817127267 5.27748139030393 5.81304956794052 5.20425856044245 4.80538568423466 6.25619519389045 5.40995520498384 4.95036248234683 5.41433486862835 3.83708043217504 7.49476098046553 4.60979870910874 5.40113073525439 6.10528122072067 4.0383893101787 6.73283259678684 4.20433478037304 4.75126445469023 4.43689765150505 5.50576642209101 8.26902819368539 5.17929320739699 5.01477187278918 6.44678941596033 5.23675496315188 6.17684641531836 4.89074277168481 6.97436568522722 5.25364075416583 5.25058062907646 2.59979625578436 5.71662784435472 7.74380723427414 4.98028234919744 4.53101924594059 6.59536817890495 6.68028821126501 5.30422524645552 4.74693319765526 5.75972120687317 5.99159582542454 4.85543920423755 5.12126944497535 4.98574003949392 5.45077483181779 8.02169554016326 4.27552575341503 5.80865423983605 4.14463722775502 7.32551607355831 8.01411237652827 5.45147283072295 5.43740806319212 3.170552578228 5.14228872178764 8.20270456191831 4.40306997870969 5.71137042555762 4.33162068150676 4.34065378517846 6.77887664672878 6.47476296373073 4.72885385962495 4.54970444987771 5.06179391278514 5.16036276073735 4.45551735594657 4.88747072690904 3.51194589800682 7.80529094427747 7.40703718308614 4.45313015179493 4.59768826054853 4.23798872064255 8.08558107599274 5.41386988540822 6.85315344920738 5.21144025207301 5.35048848530651 4.29415814266429 5.48796518029581 7.10382941412414 4.57911956214503 5.27028201878621 4.53364218520728 3.75271796694547 6.49810631764499 5.2904013056263 5.59522801907934 4.14618106881104 4.0968538745576 6.67716197347031 4.131331207468 4.10881848446767 4.22559514689609 5.07576125718661 8.02931835098908 4.81435884098631 5.35074980482916 5.37325073172936 8.49456790494779 6.23808933028928 7.21337987141517 5.50035941480492 4.74268538912864 4.54483647421163 7.35914831475401 5.41170402863812 6.13911084545741 5.54967599719331 5.57377815715014 6.72108278776114 4.47458735648518 6.33917584521635 5.99050761057084 6.52236097833515 6.58125843071321 4.77628805423761 4.7752217903087 4.78730325519589 4.38462034475941 7.35597699302313 4.95316091399111 5.62166567555419 5.40293076481955 4.79376191235955 6.63244334795113 5.00848127880062 3.93512453557474 4.45053304036288 4.09791810019352 6.85591170617044 5.50715190701201 4.76423441911404 4.0440804693051 5.04681533226789 7.96544509887424 5.00907677466464 5.19060080790135 6.26146012868429 3.94360183626229 6.58323982554768 5.94892383221063 5.77439471493721 3.80587184726714 5.4414740660935 7.99369238708088 6.43789717432484 7.09798027894866 3.82596030969513 4.66834383822364 8.13966806827061 5.38377122387121 6.20569751944778 4.38281063084542 4.47849225802946 7.13827958303778 4.35174498044401 3.92702060530145 2.59979625578436 4.3453188542655 5.90165749097806 4.36606887101287 5.42686717921785 4.1653346190444 5.06974014224691 7.46870632635691 3.50796474887411 5.09470778852408 4.68438347697538 6.65064314375895
Manes.10G036500.v6.1 4.68307359412415 2.59979625578436 4.75997461359856 5.74712598101256 5.79495373500509 5.7109077423902 5.34487974802746 5.40750289282642 5.36709501417644 4.99318443078774 5.00151461567187 4.72742691796325 5.15396065241869 4.67826395459256 4.59376955023299 5.91282913985821 5.62995459600596 5.24297715705908 5.58521144248332 4.85754408369782 5.3259786660397 5.4748588447467 5.50600501266365 5.26585247476786 4.50675517204931 4.56502497411523 5.06515085146586 4.5693138666356 5.30322636384228 5.13072396444719 4.85682202744002 5.41494562864626 5.37075684083652 6.134450424059 5.1574056596783 5.12733218812251 5.80078527661184 5.41080024781407 4.49632855671599 5.61609015620979 5.5858101254535 6.36195779533889 5.74116718928967 6.08764468882195 4.7347230250455 5.39960811545682 5.79265080200525 5.40012955194335 5.03733785562519 5.85236538064592 5.15959890836331 5.95957081680995 5.46008410320661 5.76778073227805 5.28806239038225 5.38111420023439 5.16660728968394 5.60837764272744 5.48932841467481 5.62267830941157 4.14674280385384 5.68099387231846 4.89632483185037 5.50880681331723 4.10998502064306 4.44026838554202 4.51758399138999 4.98535768347768 5.77165537779117 5.54635127811685 5.3017049965742 5.78677864912652 4.29319906089554 4.68113159220027 4.96354976747314 6.08189209991407 5.84572481720242 5.38472388689619 5.41283777264891 5.41478885839782 3.62413774721054 6.14507661640856 3.85486015733762 6.19260307130095 4.26018185025389 4.87785883965807 4.45799713000064 4.18651008870356 5.63044323085614 5.14263329452129 5.01151215309466 6.66226938988937 5.4497807633004 5.51064711305942 5.6713578930303 5.51957502842192 4.24355524478086 4.68715349898999 5.49350612170495 5.30020062213073 6.29461695295673 5.43490909314635 5.32955022803045 5.3009234202116 5.12862405186618 5.55053770960369 4.98015057470336 5.76169480643704 4.7293357776028 5.40880192842752 5.82837265115311 4.62986608478609 5.31384680751457 4.19729973343173 7.71361259554064 6.26205431486038 6.17494911166552 5.7481411492592 5.53950085224257 6.65313016313271 5.03230502625466 5.78406520934081 5.3637943758935 4.36644438141618 5.55975176879025 5.51889310095958 5.22849266458257 5.41325149800876 3.9016924230135 5.84911068947353 5.22507244526266 5.05394313225289 5.33589328417468 5.6676240087786 6.17518487540661 5.97080495680926 6.10306742717955 5.69313874088096 5.87716712150271 6.72118322035217 5.72574686774204 5.9963786815742 5.61446682853168 5.78901665694396 4.26689568022597 4.2932593575315 6.51799322472517 6.08097839040264 6.00323898074859 6.11378370169449 5.65763762899701 6.12475792908543 5.68238582000035 5.76025306237836 6.52397222834112 5.89057659596248 5.76006664423883 5.65191015797222 5.38431200943474 6.23532102149866 5.96153809564365 5.90721724107684 5.04223098212617 6.04860245589792 6.07857790036376 5.63406780461113 6.04012859869705 5.59922807851633 2.59979625578436 5.49399470244232 5.75618905195296 5.49881933472572 5.08308142471467 5.28603852228969 4.86058809687467 4.6970154202868 5.22695862031579 6.23567525439323 5.00180335688629 7.3090586589855 4.83199850311739 5.49972578649615 5.50266203383332 5.4316772912508 5.96504033793655 5.26931393619904 5.83877579469565 5.51538771769513 4.30356971194985 5.69146848049244 3.95394264575798 5.27362853699531 6.58655653319658 5.35835664385775 7.17946615414507 6.2101662233135 5.7524485925558 6.48418356566826 6.21434768639923 5.95871286564201 6.32685030826401 5.90431750299755 6.49932674983065 5.58132811207428 5.83277900914679 6.00427879093677 6.4466846869206 6.81136785252584 5.79935364409443 6.15593953306523 6.60885436412776 5.59060632176181 6.39143262576849 5.75981323979635 5.86430829901928 5.45276016122276 5.63890673775582 6.38910056616361 6.60127950176366 5.78419728080235 5.7129425465078 5.19354892576236 6.15580929256524 6.1364498400297 7.25650779982635 6.08172383669199 4.31843382324052 6.51566580441877 6.22104387466086 5.93493626313751 5.97490507017705 5.70286715809637 7.39554033045729 5.39836653609501 6.64479140191595 6.21443664033766 5.51900794160429 6.02806007648858 5.66728651215027 6.45211306953984 6.39399840039749 5.80748942892087 6.46514925694514 5.12751767082377 6.03538996387964 6.0785091785983 5.4296010500417 6.24089553669462 5.3479827661233 5.57550478547 6.19980652578961 5.47366465181716 5.48042901586487 5.23601784925998 5.61279098060772 5.81527447891222 2.59979625578436 6.01374980458479 5.32819455039744 5.89569732676891 6.31892770455442 5.68366304436454 5.90066389128605 5.68007150099644 5.84150407461355 5.96224396689355 5.65576778228527 6.12702711964533 5.97540489746754 5.58127952347036 6.01914931982388 5.37197688196578 5.81691831541736 6.08447210911265 5.75682498022444 5.50753635981277 5.54065597447933 7.11875257968409 7.13177747957997 5.48962324875941 6.23777169309466 6.12477034125626 6.40562778843372 6.67872503924913 6.27447996530305 5.7242073092366 7.13338695410316 6.63316082607496 6.75597022166138 5.70781667033407 6.03876327580652 5.68047487218614 5.79409543922899 6.77171927355757 6.03136720061686 5.63270956028297 7.34354394620223 6.48096914188975 6.00674077086981 6.23681698760576 6.04630985112458 5.54796844587069 5.92676121880859 6.17537125875118 6.41253955770164 6.29981693025688 6.02423436443492 5.37982361294605 5.72486561037936 6.00538956776198 6.38751801370379 6.30641047086826 5.83038214209285 6.13112643244071 5.86898806217939 5.91811047406409 5.90913275830971 5.63484783960732 6.88301979243294 6.29950767031254 6.37007801189357 6.61343790371606 6.148764065331 6.2246210163417 6.0115305790076 5.94244838535366 6.00676012348192 5.55985378347197 6.24473536988596 5.99261081371085 6.02450146017844 5.9918780650191 2.59979625578436 6.84075611809628 5.89344786065426 6.41615589127528 6.32812624309486 6.01768416965986 6.35202345896762 5.53581889208262 5.77599884393287 6.24496041229669 5.30854353973759 6.55172211947374 5.85806348371242 6.84945500359854 6.49171574157825 5.70732241461644 6.69135323628172 6.32179958603282 6.00133475582319 6.25679597025842 6.08475625930929 6.96789608574764 5.85323108865956 6.51745196465023 5.64030613474949 5.64635625666973 6.53924736129595 6.3553930890393 6.18708770033795 5.75333105471666 5.4045280536164 7.52726099977614 5.74674921883722 6.06741861777535 6.17032434086231 6.0263286369962 5.97637771261347 6.69431118544648 6.07107182728012 6.44129197743727 6.06570656748887 5.47581851075849 6.41834775416379 6.11544454080356 6.50983092234033 6.40505871568817 6.33461736784013 6.46321252800515 6.11638903176879 5.5726607185054 6.04853046890026 6.47139061190913 6.76681556997172 6.39570090236479 6.01532397263425 6.80633323186242 5.99523194685943 5.59711449264785 6.44473656496049 6.350357264757 6.39324516443922 2.59979625578436 6.87710307118244 2.59979625578436 6.56929955534983 5.8942093806569 5.8868595679738 6.2446166896046 6.05775840743557 5.43656172013844 5.50791210465719 5.76784829165229 7.14118721821196 6.16718325658522 5.72377979157699 6.51603947962836 6.75409333765094 6.62950511698047 5.68416272193363 6.33010462641293 5.80393647487357 6.12875483606581 5.78774618866019 5.94998939345404 6.25226442927358 6.89242116717796 5.68212241642969 5.09705970568599 6.20962693884991 6.06306321377927 5.67560351363711 5.27393189737756 6.74653812553823 6.81007594605402 6.50817522737288 6.37533213084504 6.79133631656148 6.47840144257824 6.26225210712929 6.15292912608414 6.43300852021989 5.8512356901332 6.71791101032369 5.7831348547971 6.30881376108652 6.46513684661896 5.87057541467483 7.10516993732545 5.98551560448442 5.73846596888615 6.58481467014738 6.16798267218771 6.85796337238366 6.01679571262113 5.94186022491696 6.86421597492078 2.59979625578436 6.75825239207358 6.40038857268213 6.19961290053774 6.90156842870409 5.62169668701097 6.03906305675476 5.75714517131557 6.40840721706321 6.07694703368561 5.8879921544931 7.05796769114742 6.24017135822051 6.2233844823067 6.06382587230896 5.79233624927792 6.5573556450056 5.8486972457931 6.16745745931707 6.14149444070667 4.72620105995151 6.52365431475497 5.74981228327305 6.07140341043428 5.18510153696566 6.24829794106175 6.21740553919169 5.73843842833776 5.31608016171933 3.56431211964338 6.11181090251853 6.01597178577028 5.75250613278301 6.14844484366652 3.87328019098817 6.67805067795947 5.23518785986715 6.74735721230079 6.3811581025713 5.24112221515222 6.40144836535133 5.56411540059082 5.78511892445611 5.7517264655041 6.01986187433334 5.8690141984975 4.9604440276711 5.36855039802081 5.7187557706783 6.22281315185926 6.3851809006607 5.7574764979572 5.88378943127714 5.6543423955939 5.7448958656304 5.78880781818649 5.28594360214562 5.28175243170012 5.11536281586068 5.4021085422583 5.83206818521682 5.55170964872941 5.58684326068818 5.92809207726299 6.35970035058827 6.21252931010975 5.7852317187876 6.76880062261496 6.25430635127093 6.50305851819239 6.5766635994279 5.72901201886438 6.64801624687182 5.87939677619105 5.97088712374564 6.26866602423721 5.72544561297271 6.6135902666842 5.83846271548537 5.28779460607763 6.20118203580997 5.67003627587395 5.39595060078114 5.74241716231668 5.08235802634809 5.77421921142777 5.02281033399736 5.87518226849869 5.74099268231749 6.34012479291664 6.47475304036522 5.72562363749166 6.0765031888302 5.89776777078668 6.45495264795412 6.4147076577615 5.68549713571135 5.58413440648029 6.13095349272531 5.30261839847592 5.72635049440215 5.33272023905533 7.08054413064239 6.05157176169648 6.20204297305087 6.24292066096314 4.30390066362582 4.72330626636969 6.09233421464088 6.21223160820456 6.05547757581182 5.44495957451509 5.38974607064909 5.78605438746338 5.52547301592064 5.38588883182038 5.21290162846233 5.17803692076691 5.60539264263903 5.28570837650766 5.30465896455789 5.88849730153849 4.70815161200263 4.95855143215157 6.52270881366998 5.6139533497137 5.96191643657191 6.06911076394212 5.01443981062699 5.28134427805285 4.36625372078749 5.73961854936136 5.52117613272394 5.45409551402468 5.75428541333444 4.37006201832097 5.97585024263195 4.8083475505825 4.77053275493191 4.35433206826405 5.61382764665572 6.19028779347075 5.39710756798005 4.74196741806627 4.98508705211556 4.72018613874618 6.18782561513983 5.85860193647233 5.47472591435896 5.62399744150739 6.2741016661076 6.62292252098057 5.85823179320448 5.84020570010398 5.36100288489277 5.54745692126673 4.46890143840814 4.53442981053741 6.1622204702546 6.28591719191808 5.38774130070002 6.26411457503634 6.2841709881275 5.45548273858048 5.34763235940942 5.70066645401432 6.11112948220551 5.87063081547923 5.87261780394317 5.45667075841334 4.44890126692422 6.09471201444192 6.04993429147856 6.12266756747437 5.73304700747314 7.07491776095886 5.99213782601837 6.03563934799202 3.97030664993167 5.99159582542454 4.49555816718883 5.6473459359243 4.98574003949392 6.22165534463883 6.24529483762029 5.60771361915573 6.0815475751064 5.15848724986082 7.1477690500328 5.9453348873005 4.40711821045092 5.77541832171946 5.04975279712585 6.19589623707417 5.94947941078439 4.87889196002195 5.8448510555195 4.76364417436496 5.2754454423841 5.81818033116952 5.0048740336767 6.81234223620087 4.80550074028006 5.35982423441439 5.21324457502104 5.43584428305519 5.3740693631841 4.68515393495786 5.89342095815165 2.59979625578436 3.79536033223022 6.75258714500387 4.42470705584507 6.01266595477963 6.08145326914298 4.94014969267842 5.6736866758832 5.75934498723858 4.95976847168253 6.30021711670337 5.2060182417974 5.37227539893846 5.30176707174314 5.52486236559754 4.19196901603003 5.14906630094625 5.57166947073756 6.2233031897938 6.04144841424771 5.90369056369089 5.94742018149593 5.41802316958413 5.96232438529324 4.84798142242389 6.53106542755487 6.26236152958076 5.61947010807414 5.55510538889279 5.37325073172936 6.58783790208422 6.23808933028928 5.86773029285311 5.50035941480492 5.05620005205674 5.39055843164838 6.02025357578236 6.26434530737491 6.18686674414867 6.28273825903301 5.46492647151438 5.17388166897803 5.20967417926483 5.78602129364833 6.20104670620789 6.49520722366239 5.27457987297305 6.88263007801266 6.53384919461082 5.09010965405335 6.22445673348942 5.56945452697477 6.01765675587618 6.2889931916762 6.86934966604166 5.96230374232458 3.82023768338981 6.35260632022939 4.94685211787918 5.71008210974481 5.90067691932699 5.52358769547697 6.48015630334422 6.00094914821483 5.25635826851663 6.2254129096096 6.76998735929211 4.60552638692101 6.48759165507849 5.85201596950658 6.18660748308871 4.9504632288353 5.52904961746252 5.9548428760281 5.17988952273905 6.70139743978122 5.39624373488535 2.59979625578436 5.66388944208973 5.13324997252324 5.73915422861597 6.26604486865953 5.8032609205591 6.53065394368351 5.7988922924651 6.30407092437086 5.73541870630949 5.64005335414705 5.89860290018034 4.75037316753336 5.53509137551375 5.55836937434023 5.46912691493087 6.70557441371062 5.57102610026544 6.19851732831279 5.80810608721939 5.41646759022444 5.62834586120426 5.69943719432956 5.49138242713221
Manes.10G036600.v6.1 2.59979625578436 2.59979625578436 2.59979625578436 2.59979625578436 2.59979625578436 2.59979625578436 2.59979625578436 2.59979625578436 3.23690244174881 2.59979625578436 2.59979625578436 2.59979625578436 2.59979625578436 2.59979625578436 2.59979625578436 2.59979625578436 2.59979625578436 2.59979625578436 2.59979625578436 2.59979625578436 2.59979625578436 2.59979625578436 2.59979625578436 2.59979625578436 2.59979625578436 2.59979625578436 2.59979625578436 2.59979625578436 2.59979625578436 2.59979625578436 2.59979625578436 2.59979625578436 2.59979625578436 2.59979625578436 2.59979625578436 2.59979625578436 2.59979625578436 2.59979625578436 2.59979625578436 2.59979625578436 2.59979625578436 2.59979625578436 2.59979625578436 2.59979625578436 2.59979625578436 2.59979625578436 2.59979625578436 2.59979625578436 2.59979625578436 2.59979625578436 2.59979625578436 2.59979625578436 2.59979625578436 2.59979625578436 2.59979625578436 2.59979625578436 2.59979625578436 2.59979625578436 2.59979625578436 2.59979625578436 2.59979625578436 2.59979625578436 2.59979625578436 2.59979625578436 2.59979625578436 2.59979625578436 2.59979625578436 3.19194094230314 2.59979625578436 2.59979625578436 2.59979625578436 2.59979625578436 3.35537191096595 2.59979625578436 2.59979625578436 2.59979625578436 2.59979625578436 2.59979625578436 2.59979625578436 2.59979625578436 2.59979625578436 2.59979625578436 2.59979625578436 2.59979625578436 2.59979625578436 2.59979625578436 2.59979625578436 2.59979625578436 2.59979625578436 2.59979625578436 2.59979625578436 2.59979625578436 2.59979625578436 2.59979625578436 2.59979625578436 2.59979625578436 2.59979625578436 2.59979625578436 2.59979625578436 2.59979625578436 2.59979625578436 2.59979625578436 2.59979625578436 2.59979625578436 2.59979625578436 2.59979625578436 2.59979625578436 2.59979625578436 2.59979625578436 2.59979625578436 2.59979625578436 2.59979625578436 2.59979625578436 2.59979625578436 2.59979625578436 2.59979625578436 2.59979625578436 2.59979625578436 3.40831739229295 2.59979625578436 2.59979625578436 2.59979625578436 2.59979625578436 2.59979625578436 2.59979625578436 2.59979625578436 2.59979625578436 2.59979625578436 2.59979625578436 2.59979625578436 2.59979625578436 2.59979625578436 2.59979625578436 2.59979625578436 2.59979625578436 2.59979625578436 2.59979625578436 2.59979625578436 2.59979625578436 2.59979625578436 2.59979625578436 2.59979625578436 2.59979625578436 2.59979625578436 2.59979625578436 2.59979625578436 2.59979625578436 2.59979625578436 2.59979625578436 2.59979625578436 2.59979625578436 2.59979625578436 2.59979625578436 2.59979625578436 2.59979625578436 2.59979625578436 2.59979625578436 2.59979625578436 2.59979625578436 2.59979625578436 2.59979625578436 2.59979625578436 2.59979625578436 2.59979625578436 2.59979625578436 2.59979625578436 2.59979625578436 2.59979625578436 2.59979625578436 2.59979625578436 2.59979625578436 2.59979625578436 2.59979625578436 2.59979625578436 2.59979625578436 2.59979625578436 2.59979625578436 2.59979625578436 2.59979625578436 2.59979625578436 2.59979625578436 2.59979625578436 2.59979625578436 2.59979625578436 2.59979625578436 2.59979625578436 2.59979625578436 2.59979625578436 2.59979625578436 2.59979625578436 2.59979625578436 2.59979625578436 2.59979625578436 2.59979625578436 2.59979625578436 2.59979625578436 2.59979625578436 2.59979625578436 2.59979625578436 2.59979625578436 2.59979625578436 2.59979625578436 2.59979625578436 2.59979625578436 2.59979625578436 2.59979625578436 2.59979625578436 2.59979625578436 2.59979625578436 2.59979625578436 2.59979625578436 2.59979625578436 2.59979625578436 2.59979625578436 2.59979625578436 2.59979625578436 2.59979625578436 2.59979625578436 2.59979625578436 3.02576765931864 2.59979625578436 2.59979625578436 2.59979625578436 2.59979625578436 2.59979625578436 2.59979625578436 2.59979625578436 2.59979625578436 2.59979625578436 2.9870565861914 2.59979625578436 2.59979625578436 2.59979625578436 2.59979625578436 2.59979625578436 3.12874083925188 2.59979625578436 2.59979625578436 2.59979625578436 2.59979625578436 2.59979625578436 2.59979625578436 2.59979625578436 2.59979625578436 2.59979625578436 3.13246240288098 2.59979625578436 2.59979625578436 2.59979625578436 2.59979625578436 2.59979625578436 2.59979625578436 2.59979625578436 2.59979625578436 2.59979625578436 2.59979625578436 2.59979625578436 2.59979625578436 2.59979625578436 2.59979625578436 2.59979625578436 2.59979625578436 2.59979625578436 2.59979625578436 2.59979625578436 2.59979625578436 2.59979625578436 2.59979625578436 2.59979625578436 2.59979625578436 2.59979625578436 2.59979625578436 2.59979625578436 2.59979625578436 2.59979625578436 2.59979625578436 2.59979625578436 2.59979625578436 2.59979625578436 2.59979625578436 3.09920040061693 2.59979625578436 2.59979625578436 2.59979625578436 2.59979625578436 2.59979625578436 3.32357789646735 2.59979625578436 2.59979625578436 2.59979625578436 3.17749061347233 2.59979625578436 2.59979625578436 2.59979625578436 2.59979625578436 2.59979625578436 2.59979625578436 2.59979625578436 2.59979625578436 2.59979625578436 2.59979625578436 2.59979625578436 2.59979625578436 2.59979625578436 2.59979625578436 2.59979625578436 2.59979625578436 2.59979625578436 2.59979625578436 2.59979625578436 2.59979625578436 2.59979625578436 2.59979625578436 2.59979625578436 2.59979625578436 2.59979625578436 2.59979625578436 2.59979625578436 2.59979625578436 2.59979625578436 2.59979625578436 2.59979625578436 2.59979625578436 2.59979625578436 2.59979625578436 2.59979625578436 2.59979625578436 2.59979625578436 2.59979625578436 2.59979625578436 2.59979625578436 3.14710624753656 2.59979625578436 2.59979625578436 2.59979625578436 2.59979625578436 2.59979625578436 2.59979625578436 2.59979625578436 2.59979625578436 3.14215221956444 2.59979625578436 2.59979625578436 2.59979625578436 2.59979625578436 2.59979625578436 2.59979625578436 2.59979625578436 2.59979625578436 2.59979625578436 2.59979625578436 2.59979625578436 2.59979625578436 2.59979625578436 2.59979625578436 2.59979625578436 2.59979625578436 2.59979625578436 2.59979625578436 2.59979625578436 2.59979625578436 2.59979625578436 2.59979625578436 2.59979625578436 2.59979625578436 2.59979625578436 2.59979625578436 2.59979625578436 2.59979625578436 2.59979625578436 2.59979625578436 3.12381515159364 2.59979625578436 2.59979625578436 2.59979625578436 2.59979625578436 2.59979625578436 2.59979625578436 2.59979625578436 2.59979625578436 3.14481839600152 3.15073138801272 2.59979625578436 2.59979625578436 2.59979625578436 2.59979625578436 2.59979625578436 2.59979625578436 2.59979625578436 2.59979625578436 2.59979625578436 2.59979625578436 2.59979625578436 2.59979625578436 2.59979625578436 2.59979625578436 2.59979625578436 2.59979625578436 2.59979625578436 2.59979625578436 2.59979625578436 2.59979625578436 2.59979625578436 2.59979625578436 2.59979625578436 2.59979625578436 2.59979625578436 2.59979625578436 2.59979625578436 2.59979625578436 2.59979625578436 2.59979625578436 2.59979625578436 2.59979625578436 2.59979625578436 2.59979625578436 3.09650342821345 2.59979625578436 2.59979625578436 2.59979625578436 2.59979625578436 2.98080741821271 3.71156365949856 2.59979625578436 2.59979625578436 2.59979625578436 2.59979625578436 2.59979625578436 2.59979625578436 2.59979625578436 2.59979625578436 2.59979625578436 2.59979625578436 2.59979625578436 2.59979625578436 2.59979625578436 2.59979625578436 3.38172702084249 3.43507825794058 2.59979625578436 2.59979625578436 2.59979625578436 2.59979625578436 2.59979625578436 2.59979625578436 2.59979625578436 2.59979625578436 2.59979625578436 2.59979625578436 2.59979625578436 2.59979625578436 2.59979625578436 2.59979625578436 2.59979625578436 2.59979625578436 2.59979625578436 3.12551148095829 3.19467141427376 2.59979625578436 2.59979625578436 2.59979625578436 3.69143643247701 2.59979625578436 2.59979625578436 2.59979625578436 2.59979625578436 2.59979625578436 2.59979625578436 2.59979625578436 2.59979625578436 2.59979625578436 2.59979625578436 3.31394992493702 2.59979625578436 2.59979625578436 2.59979625578436 2.59979625578436 2.59979625578436 2.59979625578436 2.59979625578436 2.59979625578436 2.59979625578436 2.59979625578436 2.59979625578436 2.59979625578436 2.59979625578436 2.59979625578436 2.59979625578436 2.59979625578436 2.59979625578436 2.59979625578436 2.59979625578436 2.59979625578436 3.13327665589051 2.59979625578436 2.59979625578436 2.59979625578436 2.59979625578436 3.40083590865166 2.59979625578436 2.59979625578436 2.59979625578436 2.59979625578436 2.59979625578436 2.59979625578436 2.59979625578436 2.59979625578436 2.59979625578436 3.0992041201342 2.59979625578436 2.59979625578436 2.59979625578436 2.59979625578436 2.59979625578436 2.59979625578436 2.59979625578436 2.59979625578436 2.59979625578436 2.59979625578436 2.59979625578436 2.59979625578436 2.59979625578436 2.59979625578436 3.43933261008128 2.59979625578436 2.59979625578436 2.59979625578436 2.59979625578436 2.59979625578436 2.59979625578436 2.59979625578436 2.59979625578436 2.59979625578436 2.59979625578436 2.59979625578436 2.59979625578436 2.59979625578436 2.59979625578436 2.59979625578436 2.59979625578436 2.59979625578436 2.59979625578436 2.59979625578436 2.59979625578436 2.59979625578436 2.59979625578436 2.59979625578436 2.59979625578436 2.59979625578436 2.59979625578436 2.59979625578436 2.59979625578436 2.59979625578436 3.2962608485763 2.59979625578436 2.59979625578436 2.59979625578436 2.59979625578436 2.59979625578436 2.59979625578436 2.59979625578436 2.59979625578436 2.59979625578436 2.59979625578436 2.59979625578436 2.59979625578436 2.59979625578436 2.59979625578436 2.59979625578436 2.59979625578436 2.59979625578436 2.59979625578436 2.59979625578436 2.59979625578436 2.59979625578436 2.59979625578436 2.59979625578436 2.59979625578436 2.59979625578436 2.59979625578436 2.59979625578436 2.59979625578436 2.59979625578436 2.59979625578436 2.59979625578436 2.59979625578436 2.59979625578436 2.59979625578436 3.22990884353066 2.59979625578436 2.59979625578436 2.59979625578436 2.59979625578436 2.59979625578436 2.59979625578436 2.59979625578436 2.59979625578436 2.59979625578436 2.59979625578436 2.59979625578436 2.59979625578436 2.59979625578436 2.59979625578436 2.59979625578436 2.59979625578436 2.59979625578436 2.59979625578436 2.59979625578436 2.59979625578436 3.23274696978057 2.59979625578436 2.59979625578436 2.59979625578436 2.59979625578436 2.59979625578436 2.59979625578436 2.59979625578436 2.59979625578436 2.59979625578436 3.20178576582288 2.59979625578436 2.59979625578436 2.59979625578436 2.59979625578436 2.59979625578436 2.59979625578436 2.59979625578436 2.59979625578436 2.59979625578436 2.59979625578436 2.59979625578436 2.59979625578436 2.59979625578436 2.59979625578436 2.59979625578436 2.59979625578436 2.59979625578436 2.59979625578436 2.59979625578436 2.59979625578436 2.59979625578436 2.59979625578436 2.59979625578436 2.59979625578436 2.59979625578436 2.59979625578436 2.59979625578436 2.59979625578436 2.59979625578436 2.59979625578436 2.59979625578436 2.59979625578436 2.59979625578436 2.59979625578436 2.59979625578436 2.59979625578436 2.59979625578436 2.59979625578436 2.59979625578436 2.59979625578436 2.59979625578436 2.59979625578436 2.59979625578436 2.59979625578436 2.59979625578436 2.59979625578436 2.59979625578436 2.59979625578436 2.59979625578436 2.59979625578436 2.59979625578436 2.59979625578436 2.59979625578436 2.59979625578436 2.59979625578436 2.59979625578436 2.59979625578436 2.59979625578436 2.59979625578436 2.59979625578436 2.59979625578436 2.59979625578436 2.59979625578436 2.59979625578436 2.59979625578436 2.59979625578436 2.59979625578436 2.59979625578436 2.59979625578436 2.59979625578436 2.59979625578436 2.59979625578436 2.59979625578436 2.59979625578436 2.59979625578436 2.59979625578436 2.59979625578436 2.59979625578436 2.59979625578436 2.59979625578436 2.59979625578436 2.59979625578436 2.59979625578436 2.59979625578436 3.15933867912396 2.59979625578436 2.59979625578436 2.59979625578436 2.59979625578436 2.59979625578436 2.59979625578436 2.59979625578436 2.59979625578436 2.59979625578436 2.59979625578436 3.93512453557474 2.59979625578436 2.59979625578436 2.59979625578436 2.59979625578436 2.59979625578436 2.59979625578436 2.59979625578436 2.59979625578436 2.59979625578436 2.59979625578436 2.59979625578436 2.59979625578436 2.59979625578436 2.59979625578436 2.59979625578436 2.59979625578436 2.59979625578436 2.59979625578436 2.59979625578436 2.59979625578436 2.59979625578436 2.59979625578436 2.59979625578436 2.59979625578436 2.59979625578436 2.59979625578436 2.59979625578436 2.59979625578436 2.59979625578436 2.59979625578436 2.59979625578436 2.59979625578436 2.59979625578436 2.59979625578436 2.59979625578436 2.59979625578436 2.59979625578436 2.59979625578436 3.12984163088293 2.59979625578436 2.59979625578436 2.59979625578436
Manes.10G036700.v6.1 3.36893467607003 3.70064765159346 3.54918378634825 5.11424084789921 3.98544613374799 3.81365830725574 4.72028867516045 4.57509933520789 4.31387293190585 4.27504278837248 3.76993517303032 4.38305320920226 3.83775631493629 3.77649929472813 3.8091407808845 3.6969227908129 4.74732202935507 2.59979625578436 4.19025221252293 3.89014654444277 4.25497613031465 3.52016582779557 3.76340664245606 4.58286155843677 4.08246307177155 3.29982034827609 5.5511802894135 5.1837139857175 5.3823476826712 4.46088424312593 3.28513972525459 3.8483672408052 3.17378617670681 4.01164725166596 3.79344026531715 2.59979625578436 4.84530951934796 4.43256995137818 3.27237941274458 3.54404840770504 3.23201493111793 4.59984352987778 3.60705809411702 4.66107805167218 4.38944592065979 4.12900872040676 4.15555752462447 4.41505329041512 4.05595995176715 4.57319839656107 3.47693513194931 4.36519061329953 3.85789427906815 5.06520792758685 3.79492487585658 4.07562950090908 5.6486712688138 3.82942853835697 5.06329469792218 4.3702824211595 2.59979625578436 2.59979625578436 3.31285807433133 2.59979625578436 2.59979625578436 2.59979625578436 2.59979625578436 3.19194094230314 4.59688339934459 4.30454750663863 3.20611898545288 4.57746439775678 3.88098319609106 4.68113159220027 2.59979625578436 2.59979625578436 4.25398204200262 3.70556499966493 4.09571182980549 3.8191814651747 2.59979625578436 4.3941112550299 3.58373104766204 5.15794868783706 2.59979625578436 3.22543616017794 3.2399573595933 3.50982048758402 4.0544353123871 3.86377510665336 3.5115007869912 5.23807669796434 3.47790506614349 4.84427727028301 2.59979625578436 3.844423412108 3.58191857068951 4.29272094505384 3.7885494984381 4.55703356601824 4.30103860658479 3.60218563771027 4.14381969085603 3.07799747124634 2.59979625578436 4.3027775518588 2.59979625578436 3.85921212582923 4.5065097149668 4.39649889522771 4.7873606548256 2.59979625578436 3.76412467045523 3.55255446331805 5.67228931414433 4.59493369511658 3.96159561599773 5.13546192620225 3.85500889088999 3.74712202708874 4.66634740123107 3.77881302210965 4.46932541925817 3.96837784396383 4.29427533624285 4.1476088071998 3.3434653761842 4.16271700762375 2.59979625578436 4.17635669384723 4.01359721726879 2.59979625578436 3.43400258277707 3.28857685202619 3.95739301312775 4.22400499039403 3.4898242940079 3.65903663435232 3.32763914543774 5.01489042611893 3.97383814086129 3.30557079643847 3.25041757009826 2.59979625578436 4.13436477922113 3.87328897205986 3.16768203400873 3.05552170562978 2.59979625578436 5.63881424190592 5.04700474922504 2.59979625578436 3.29913367952584 2.59979625578436 4.80061571025324 4.38143029808954 2.59979625578436 3.4487476336749 3.07495913220232 4.52059564269678 5.7395520986819 3.47171591016966 3.65284149238591 3.53958272929376 4.69442199385608 4.64436472605584 2.59979625578436 3.07465554562221 2.59979625578436 3.91202609380886 3.41380625865222 2.59979625578436 4.03703509863241 3.06384658117584 3.90465114047021 3.87788450819921 3.16417745732558 3.72599209432602 3.28761616215826 2.59979625578436 3.85702311046358 3.2233869813897 4.03197297879089 4.06742351644114 3.52371301138035 4.57696992082063 2.59979625578436 4.20470827654308 2.59979625578436 4.15211068419037 2.59979625578436 2.59979625578436 4.11610799124803 4.53240906137424 3.98876336094145 3.49662464265443 4.09135630830407 3.13848911460483 4.93017861567431 3.41874749654539 4.5675325719494 4.62537067386579 3.71345399818543 4.29881745630782 3.61677307627576 4.71169013401585 3.73353982866647 3.48186864689569 3.82243420859654 3.45073439548337 4.21964789456216 5.27038145069154 3.17888988534499 3.99290438136976 4.14962562660253 4.12112546316912 5.2389699635513 4.22016829454803 5.63783822190466 4.64551198212417 4.73631384246985 4.74654185212467 4.20090065972222 4.53994914004902 3.89782986422646 4.56517324874632 2.59979625578436 2.59979625578436 2.59979625578436 3.26661495764191 4.41467451740912 3.96110181010506 3.74610372025746 4.78989122875008 3.66084073289557 4.04329959410607 4.99727313697683 3.61980732414009 4.71620288539845 4.693421589324 5.15538343253632 4.09210679568761 4.27160858967217 4.39152338898023 4.33059150984436 6.69638899307347 5.61438582749572 4.50062035983742 5.16270803856232 4.34626495160161 4.29065718767539 5.4339478720041 3.8571645727771 4.72148762280644 4.75522102641274 4.85532070108324 2.59979625578436 4.70136139707782 3.99697679387777 3.40954712367928 6.00391494521366 4.90614352586931 4.21171719354337 4.8426123526528 4.24428044522628 5.94386348190601 4.66612364331492 3.40605524568637 3.76993209506102 3.82586407538658 4.36884570928517 4.64528501143065 3.79473822698295 3.62863518361895 4.21242849131372 4.72853332148549 3.69189906155576 7.11875257968409 2.59979625578436 4.04456157703623 3.45647313848074 4.05873848980285 4.37839303496734 3.30150379084556 4.40506099085091 3.33163621273224 5.40660687586363 5.09381142835526 3.10157727781174 3.82130495211995 4.07354455421808 4.30443335200009 4.03972684270007 2.59979625578436 3.50842549389157 3.21644556534013 2.59979625578436 3.2892755442546 3.18590979373873 4.04387063117026 3.38877233985551 3.75804226531246 4.81476674337399 2.59979625578436 3.56674635887428 2.59979625578436 4.71503148236007 3.17618018401525 3.22373713132186 3.36724785466784 3.19008785338756 3.37143112947888 3.32957983186862 2.59979625578436 3.8617926093845 4.0657157493819 3.98940681422073 4.63656481276959 3.24931906988771 3.57486033186742 3.19446987617811 4.33996055688758 3.41312046559163 3.613567268597 3.94339026023944 3.89930246160633 3.57079195732032 5.46961255827143 2.59979625578436 4.89955312177189 4.4911879635743 4.17254616251494 2.59979625578436 3.25434752792638 3.52099072017288 3.52874432227956 3.41370218434961 5.77049879293856 3.35678698172305 4.40030606505052 4.43959763042227 2.59979625578436 4.6359242616409 3.33517525269574 4.15487466269309 4.07976581432053 3.78786211089396 4.32252917348074 2.59979625578436 4.31118437431769 3.71999682860615 3.58629929128869 4.28272686269431 3.20704156102309 4.16692819130673 3.28404026497614 2.59979625578436 4.7890229796808 3.37363417613735 3.55151856183859 3.72640010490732 4.45792711377891 3.82079001873872 3.44044597459969 4.82735364318823 3.66018967772381 4.42934175299678 4.9838667527237 2.59979625578436 4.1237901749617 3.21036400817574 4.65659537172042 4.79601359005439 4.17196970676318 2.59979625578436 3.02864738326235 2.59979625578436 3.51825997083232 4.58318412475417 3.687134314737 4.44767559266942 3.96181365670601 4.71888194549579 3.60767739904696 3.44525548215947 2.9813665940389 4.22145159702949 4.42916380657147 4.65619413932984 2.59979625578436 4.22735679182724 2.59979625578436 3.55603337558458 2.59979625578436 2.59979625578436 6.5283234388804 2.59979625578436 3.79411448474121 3.62280837559436 3.52286694781948 4.12918528612565 3.67985052110231 4.44869885102738 4.59258013745058 3.7145258854749 3.35977791636333 3.8201230699138 4.16841990036692 5.31504516677165 3.53155994928146 3.54002058805831 3.53203352010553 4.49876159736918 4.63189004911964 3.72294818891706 4.74343952678176 3.96063186544171 5.54057554563855 4.90864029792179 3.88651700217446 4.60138049066538 4.48480630481063 4.13744632159808 3.84647826998199 4.30486787384004 5.51116033279584 4.0357668921639 4.6976942120188 5.15248956936192 4.00247137631365 4.22372456729715 3.58652185827062 3.41065588623846 4.76144658012166 3.30108436898664 3.85015556044826 4.08801373423075 4.1961980985644 4.11392882753146 2.59979625578436 3.46018629838077 4.22842747536237 4.07875080330696 3.76287120541303 2.59979625578436 4.09277527820049 3.73391719046449 4.23299323003454 2.59979625578436 2.59979625578436 3.26490597460946 2.59979625578436 4.28602391322598 3.85494580305507 3.35371734162331 3.83696014386519 4.38892285257839 4.0104149314226 4.51987826653829 2.59979625578436 3.97834542545251 3.98869882373956 3.6983488676737 4.55095624437467 3.40388052538003 4.59936651631377 3.31617825122147 4.57129821698203 3.89746962509603 3.40431571422107 3.44069989855465 4.34219520155912 3.7474474502979 4.20674458808463 5.3832247937978 3.09151528685361 3.04596543434785 3.94059545112726 3.37237396509029 4.09230239212543 3.1782393393218 4.56199024695882 4.1368828037937 4.40294584547374 4.91935210092338 2.59979625578436 2.59979625578436 4.03586077826031 3.8819948567444 4.08734879059941 3.69156864533317 4.74703343965758 3.91456728456116 5.69084932794272 5.48090869494731 3.62970343240219 3.93700272166436 4.45937510635541 6.1506620282193 3.44342650184341 3.62152517813589 5.2268052845239 4.37132150926947 6.35394664193044 4.89313064396601 4.18169055610886 4.22847096841924 4.1379321892826 6.38518409911992 4.0947811449798 2.59979625578436 3.63191729296878 3.11545540883735 3.35798233036586 3.35802627900853 3.5792875926982 4.34434082699161 2.59979625578436 4.88165330955678 4.13762696974401 3.86368274392085 4.92450424347401 3.88275664515466 4.60514704511584 3.91656481713282 3.5589910470301 5.09948763984098 3.9352888721242 5.347763474903 4.11066704029542 2.59979625578436 4.78833254050331 4.37390611620035 4.92328826448943 4.43969622920129 3.48594374074918 4.18502579343507 2.59979625578436 3.91977688023099 4.70014636638573 3.67036819177417 3.89958109685791 4.03085070798866 3.66601713775343 4.97997550043645 3.41331573344294 4.36563812257671 3.60387661756193 4.0536971848221 5.36370563646047 3.83844866546774 3.61522162624845 3.5448296117227 4.50794081930454 3.2328387430116 3.48457547318 3.86850354844914 3.9983120469347 4.75043873356912 4.24220979278634 3.65775448958064 4.13780128262432 3.63851145977466 4.04864246268307 3.7849126878936 4.37950673495693 3.2004768242502 3.47843854242518 3.52425320467527 4.23682001680162 4.54873926254862 2.59979625578436 2.59979625578436 3.5866975655272 4.1196933579131 3.92077427370397 3.14894040553398 2.59979625578436 3.98141560807269 3.67117148881194 3.64876012622529 3.68818018210112 4.6018381917031 3.43056747566856 4.69028008689005 3.74825229684631 2.59979625578436 3.60091484347649 3.36854487766473 3.19337031441694 3.25879465846468 3.22155548070353 4.05211130470134 3.63998240109009 4.66258939390511 4.81418458684619 3.16658854311766 4.50086420101769 3.63333843188727 4.51866310473423 3.15066378465705 2.59979625578436 3.5091143569893 3.03412909987516 3.68487892531134 3.77000473532773 2.59979625578436 4.68601799551878 3.92627185587959 4.39569363555179 4.95308459978918 2.59979625578436 3.52897576788513 4.49925753113387 5.48123767053696 4.77195109365322 2.59979625578436 2.59979625578436 3.25361919067026 4.13117768021568 4.53742278358569 2.59979625578436 3.57544781452639 4.18137640787961 4.66691983029129 4.28025371874054 3.58640791717732 2.59979625578436 4.08737162413942 4.24245866013066 4.98574003949392 2.59979625578436 3.88503860751361 3.13092838849174 4.20011875794382 3.77435011010907 2.59979625578436 3.9701672858013 4.40711821045092 3.89214745174932 5.25070360363951 3.21021486625664 4.05438628025265 3.49200943256135 4.58314626098633 4.56603330824829 2.59979625578436 3.33857317196314 2.59979625578436 3.41195457515195 3.29367264049087 2.59979625578436 2.59979625578436 3.1277135856963 3.78404001195677 4.00942744569759 3.59423054881486 2.59979625578436 2.59979625578436 3.49341508298152 4.30351045899605 2.59979625578436 3.3444210447866 4.04315503667217 3.18649476359596 3.8602790392649 4.1707440709161 3.31627055002502 2.59979625578436 3.61179402795482 4.20483192097211 4.57515898876706 2.59979625578436 3.50030527778916 3.80045825546394 3.96009114669896 5.08816261284104 3.7367292000299 4.96063476520595 3.51092015828471 3.92044577175338 3.52235664790499 4.11659577912946 4.27240337531661 3.53263743416576 4.44264531622541 2.59979625578436 3.23817512837546 2.59979625578436 3.19378284176863 2.59979625578436 4.09549389941145 3.52129112065354 2.59979625578436 2.59979625578436 4.85340112589337 4.05577999395678 3.46890406481015 4.52509097644842 3.23023422384682 3.34414564086158 4.33754627974404 4.42671592107781 4.38962137532609 4.49146939093824 3.76185652348974 4.78730325519589 2.59979625578436 3.10048140825537 2.59979625578436 3.47394710612716 5.56002276261707 2.59979625578436 5.23322635757787 4.09048649673488 4.59338963296484 4.3805493214814 4.52566286366271 3.35328498908235 3.38629528969851 4.93583127386031 4.0440804693051 3.30313529149927 4.92525820928777 3.51041138144057 5.11482335773514 3.95828636864774 2.59979625578436 4.21399704024519 4.50195814649379 3.91655510433263 3.91389473505842 3.3537310595367 5.10817446319513 2.59979625578436 4.88234127353117 4.56976931004433 2.59979625578436 3.17452592349132 3.08541878809132 4.6337513850216 3.92965630079048 3.23170429409391 3.78913948895055 3.87429501134651 3.28072078774946 3.6656788033668 3.29381410174513 3.81273639985045 3.97642388863076 3.53635640865754 4.01263954092303 2.59979625578436 3.92496321100403 3.76016028022053 3.08078529881836 4.26474552449985 3.12790887429037
Manes.10G036800.v6.1 3.53645259620206 2.59979625578436 2.59979625578436 4.18887900541116 3.98544613374799 3.38078536465957 4.48792757286099 4.15893494855481 3.68641773527526 4.16194926516013 2.59979625578436 3.82831816200336 3.32888032498958 4.22337503517072 4.08606156643236 3.1581819852139 3.97442481880855 4.25595750004627 4.59562908396503 3.52689480351742 3.80048506553678 4.14601947124334 3.64593111037093 4.75059156813578 4.31338314005918 3.79014938861514 4.62449008469017 3.92507092375754 4.03685567412286 4.57283876985467 3.28513972525459 3.98579678132179 2.59979625578436 3.43608939074294 3.79344026531715 3.71703346228035 5.02982617424578 4.16110391583899 4.58550746470849 3.68399644396397 3.83619006804271 3.48818612228433 3.75549922483877 5.08882590042947 4.30718039443163 3.6266181304827 4.23189972093903 3.92288365329397 4.73895642600873 4.57319839656107 3.47693513194931 4.66900684311993 3.50303880328295 4.39059188236612 4.97760437753053 3.28257618553174 4.40953026176146 3.61347262458146 3.86635365411974 4.23106942644954 2.59979625578436 4.14452594058447 3.81153240774204 2.59979625578436 3.15500955286225 3.89295254730944 4.30704048787747 3.19194094230314 3.93764853686409 4.07461972269401 3.63534940362202 3.79836026134918 4.29319906089554 4.68113159220027 4.35439551718836 3.56363431401342 4.18402344331102 3.86698300790617 4.94849304378924 4.78876910344022 3.19937689101105 4.55962600283363 4.24640293491679 3.60689911294869 4.4871318693611 3.95893596499787 4.65687626474577 4.06964360546408 4.24414073929696 4.09951956387714 3.24973940342139 4.32483833915253 3.47790506614349 4.31971868446046 2.59979625578436 4.14804504102601 2.59979625578436 4.00637088711135 3.03047401906305 4.16824842846476 4.71444805408611 2.59979625578436 4.45243663337684 3.42074107198534 2.59979625578436 4.23727865115693 3.06791173847519 3.85921212582923 3.42482326012226 3.50485837076424 4.11398182628384 3.16467000805317 3.76412467045523 3.55255446331805 2.59979625578436 3.54772472454507 2.59979625578436 4.36091393563984 3.85500889088999 4.4995448624184 3.85737758273142 3.52286036160814 4.04140054149349 4.11704435217266 4.49982505993002 4.36233901704547 2.59979625578436 3.80456736897007 2.59979625578436 3.90689910552146 4.38318551186597 3.42111300273466 3.69248065330769 2.59979625578436 5.21435738468832 3.44340296313251 3.23404875933684 3.84265597146158 3.32763914543774 4.83114315265582 3.77288014353904 3.30557079643847 3.70877409765164 3.55806038569829 4.44149024994265 4.64686276054402 3.71494525715551 3.92552431044794 3.07277416937966 2.59979625578436 3.8700181854824 3.58821161658991 4.03763218464974 3.10037248322062 3.74371536210944 4.33085509067422 2.59979625578436 3.85199784944144 3.6441493081931 3.72583742587149 4.32608241706572 3.74089425304051 4.1404108747999 4.11530790126261 5.03721844393134 4.64436472605584 3.78663384676346 3.90409681167524 2.59979625578436 4.56136007141224 4.25695207125705 3.51860111759208 3.85648531197691 3.25329403012386 4.20737636462098 4.30642223100868 3.16417745732558 3.32270141304433 3.28761616215826 2.59979625578436 4.50879622120239 3.95472090710856 4.65825779789455 4.38116987410858 4.44313674945347 4.34153912880781 3.39857787496319 4.25563809211142 3.66369345014556 4.38132439645837 4.50545823188404 3.21599979350751 3.69550203293633 3.81782068538594 3.31409563067317 3.96062296740461 4.49343775671271 3.77831734439766 4.00938276135698 3.74340356529468 4.86335106600745 4.71896241227672 3.56999139100163 4.80165577417535 2.59979625578436 4.91944066590256 5.05964723005498 3.6721575975959 4.38747984683281 3.33933551687308 5.35417297900175 5.14466541608704 3.17888988534499 3.9184722264597 3.37140050762372 3.97211625779623 3.88939346655647 3.77406851515128 3.77728265014896 3.84348780019869 4.68761860360861 3.98523502085316 3.81879582209405 3.85008759048063 3.81878090537632 4.62478439745239 4.91876954241526 3.65568174542466 2.59979625578436 2.9870565861914 4.2876448546467 3.63045880079437 3.12315809278075 3.56420162476325 3.77982693465879 4.26923462383632 4.47143794335781 3.76994895807987 5.93818114721596 4.39847813267599 6.59136272094771 6.31251829321104 3.9649881923046 5.51796036710741 3.08827779899346 5.36890059076489 6.3927193090639 3.45753213759342 5.2584707996858 3.51206141573981 6.57988990247946 5.54984956590515 3.17623298287933 5.52450418684088 4.46850132985838 6.14158333123179 6.68309901941219 4.86952805884877 6.04408505849084 3.17608306896042 6.40333281479748 5.75920528963796 3.61779196529466 6.36599407903956 3.27415149574588 6.45173274772927 6.61623877042926 3.40605524568637 5.18515029900932 4.11308870188567 4.9540460439097 6.04814234037329 3.79473822698295 6.01382380512318 4.46506181317869 6.67894835344949 6.38067238770543 2.59979625578436 2.59979625578436 3.84501639756676 3.45647313848074 4.13985248852376 4.44831109532709 3.69385719839574 5.15505611738613 3.70267332929628 5.03634852646226 5.03131518815923 3.97370283406947 4.10761861752388 3.85978030151669 4.40237933025346 4.62563563064715 3.43641674032279 3.76073749062112 3.21644556534013 5.85732193238166 2.59979625578436 3.42317760654825 4.66309933944546 3.70249481191501 4.45902717605054 4.95080608694243 3.45735620413597 3.3940982972193 3.45643796967227 5.1756465622318 4.24916743730892 3.66460190285215 3.14562636105081 3.19008785338756 3.53945940346149 4.73264946166623 4.20887020349336 4.42876271274902 3.50726645208533 5.14468414722131 4.41593574299253 3.51092040624305 4.23245741815658 3.76560242009159 5.57923397634073 4.07632567243283 3.82954128591687 5.13277286844519 4.22552752565609 4.94921910740071 4.48721610262526 3.44479857084641 4.22398518139415 4.20464387259397 3.53689864302089 2.59979625578436 3.25434752792638 3.95482341920651 3.98911833849769 3.2672277472172 5.27458680967622 3.35678698172305 3.86976790507812 3.89245209463446 2.59979625578436 4.05317221743058 3.33517525269574 3.85008500517609 3.36370173476972 4.29856337630713 4.09628244914086 3.61411445291512 4.14667839881255 3.88328421512736 3.69767045161778 4.28272686269431 3.63688284357859 3.97233686017103 3.08587502403935 3.26884182041456 4.34340314449721 3.54211256810747 4.48095733388595 3.72640010490732 4.55630260273862 3.9555737705207 2.59979625578436 3.9855781590129 3.27934697100873 4.94492430426351 4.74633629393466 3.38416193941179 3.55926868756829 3.45706014466126 4.11053185892905 3.91103305147773 4.45964435927867 3.35883779744775 4.27823906530478 3.29914297901095 3.39847187901467 4.13084063479742 2.59979625578436 4.50886515169545 3.74529265082522 3.72820483460979 4.9892839595558 3.29333401168874 3.83128390774272 4.12571648205588 4.24207917860247 3.53625833947526 2.59979625578436 5.36539963825267 2.59979625578436 5.49201983198332 5.6534184461126 2.59979625578436 2.59979625578436 3.51159020852859 3.84420953969698 3.90352720459635 3.72125575631646 4.06364863107713 4.00586041866315 5.68068240293142 4.4249266853067 3.16746079526105 4.36983758403627 2.59979625578436 4.0154694072416 4.24211915540633 2.59979625578436 3.90786300452943 2.59979625578436 4.55307491699115 3.97052009989617 3.25899884065111 3.88081791435872 3.57920802154271 3.27550176493931 4.52397806009608 3.5242076349085 4.09634131682264 3.44222174044339 5.30587876897452 4.20004270875239 3.68034032886525 4.32851858941101 3.45109885259742 4.27595311998577 4.47072825092785 4.15424656868395 3.82621137518893 3.48567007750874 4.47698167181995 4.00320274608727 3.30108436898664 3.57995862099293 3.7718602882907 4.41627168405924 4.20905488681337 4.27834271273152 3.89018211789661 3.84060021691919 4.37698290587156 4.3748792962885 4.47308998481192 3.87657932119472 3.53345212500998 4.81170892494547 2.59979625578436 3.41665666789317 3.89762125072699 3.26616395938827 4.75388164065799 2.59979625578436 3.35371734162331 4.424048749364 4.25993586780208 4.45606069812386 4.22118444460963 3.62110143186392 4.60005831362379 3.69143643247701 3.90028902443554 3.98842016332399 4.36809160397381 3.89736573842457 3.90850119650639 5.37541245962236 4.43054866728275 4.06120426633214 3.77329948475151 4.12948486021305 3.42171456697574 3.98797993311362 4.46739589568783 3.94776010391612 3.96484414607952 5.1867515694713 4.35137419938956 4.518795366669 3.1782393393218 4.3511752598726 3.51441303477161 4.26167005990108 4.59837302260613 2.59979625578436 2.59979625578436 3.9077996289514 5.43372591386275 4.47221571843909 2.59979625578436 4.18174257702665 3.05152976655718 5.66690353480945 4.44987542433753 3.2027230823485 4.01233539133735 3.37150153489142 4.81101846928339 4.54507982488406 3.83901951323155 4.15870912835935 4.09969168816921 6.21813715785894 5.48760647382219 3.54267748060448 4.39989317147418 3.59922678175207 4.66380121309462 4.7304620881657 3.32444621738729 3.63191729296878 3.72987887300017 4.75701135869081 4.7571197801484 3.5792875926982 4.19816759119479 3.56996809434794 3.22666753937026 3.71169974230701 3.56779136608937 4.28898915773301 3.21993074199792 5.52875570610483 4.89861572182882 4.03252185310994 4.17611047648299 3.46202811036683 4.36958687822813 4.20562410871988 3.28720428082605 4.50234018408258 3.76219152482937 4.45481154380701 5.11387925533886 3.67704188197736 4.38370527221215 4.54117446000424 4.87597329876011 5.17869295020855 3.22721475254557 4.265657248395 3.94474846747449 3.98837142601176 4.45215208836925 2.59979625578436 4.36563812257671 2.59979625578436 5.07902602368664 4.42894169749786 3.83844866546774 5.04050282255361 3.78320816394716 4.73260694507331 5.43621877710562 4.08935796245677 4.75526143800682 3.77663060423558 5.44616695678681 4.63009645154527 3.4698560644291 4.53284164377199 3.82376518523901 4.84748300838016 4.69168183007421 4.56311508564606 3.7769285957467 4.07955492702352 3.80813818017257 4.4866449852689 4.49081769130175 3.1839706467237 4.74399541057762 3.69810982247138 6.10734891689216 5.52957176604408 3.67936228887807 5.14287709749414 4.15113249232489 5.47720103181536 5.55641201970272 3.23796702278507 5.29615444148182 4.31631246402766 3.71122255122726 5.60944057354518 3.55447539391392 4.50170208308714 3.90241560980086 4.71916761286226 5.3040586457599 3.81657459978915 3.54082805027927 3.95540856618768 6.31473520223114 4.62673407569996 4.13918345243204 3.98913164878897 3.85308277363896 4.95856968392164 3.68263909842841 3.78966341899362 4.52163361564284 3.34656235891387 5.18063949205826 4.93440658670729 3.83308018553565 4.09157308554448 3.48513351680472 3.97395710301078 4.87626252676654 3.49579071812971 4.50127648475874 3.92134774835942 5.18703492119976 4.56245318740377 2.59979625578436 6.26497647261464 3.71406426675766 4.02626341695266 5.08862668919055 3.72416687134683 4.23338162835838 3.81948308357673 5.85627668423283 4.9289837549612 4.25060714661932 2.59979625578436 4.08737162413942 4.68289342987098 6.20533532725241 2.59979625578436 5.78472050430664 3.64505721057814 5.0944490203049 3.97552786464507 6.0718168977951 4.07158411044521 5.02890370927168 3.89214745174932 6.50046390733048 3.21021486625664 5.24662973271897 3.68431037628401 4.99438353468052 5.28730141422667 3.4742952044758 4.84376363649192 3.88060281162688 6.18512138883932 4.45158261364187 3.24766064870577 4.67913459975088 3.34233340375088 5.39942414696076 5.41190720196406 3.86794818843242 5.66832519039415 3.79536033223022 4.02397426135062 5.44903379595072 3.80627578985095 3.3444210447866 3.64077565931951 3.4239887387881 4.24397311323965 4.03242885984334 3.10899527952792 5.06998671463888 3.61179402795482 4.27553572170227 4.25017553240137 4.27913665874054 4.46235357083652 2.59979625578436 4.60845679480937 4.08003153873908 3.11870604035815 4.27874587191454 3.59471913209586 4.94944056468843 5.09288183725411 3.74225316698286 3.67137820286387 3.61828513834977 3.89472621735193 6.67805217387276 3.68852467857154 2.59979625578436 3.76430622490982 2.59979625578436 4.32805578955518 3.88257670646385 4.32082125737398 3.78781078551315 4.23304333534279 4.31247155375561 2.59979625578436 3.48287750794055 3.67537270766846 4.12442767665235 3.86343053792784 3.35651622161544 4.01891523046198 3.9312399709541 5.54266812415693 4.00254751954432 3.6723757901802 3.3044068221996 3.39292817232686 4.53336521219959 4.09991899527981 3.13594984025197 4.07445480423067 3.95822354543782 4.37170956636546 5.38196962834012 3.37365795353155 3.97308342342811 3.15933397875847 5.12329826869886 3.73622950798864 3.30313529149927 2.59979625578436 2.59979625578436 4.47686435721666 4.29670670668745 3.56654590433154 4.60195128671307 4.55634020007141 6.29245660636422 4.98238337068719 3.3537310595367 5.54762491479779 2.59979625578436 6.33917552730118 6.2469820612329 2.59979625578436 4.39958743632379 3.66636006968075 4.76198790516331 3.9900520502445 3.48658342951114 5.14960705637564 3.71203757707037 6.14482717236584 5.72728724128756 3.95129183154967 4.52494854546583 3.71233198111385 6.50923764941468 5.18130982980222 3.13232547685039 3.75692974839097 4.27240115612746 4.75964995865336 5.0684557491192 3.86017217038208
Manes.10G036900.v6.1 2.59979625578436 2.59979625578436 2.59979625578436 2.59979625578436 2.59979625578436 2.59979625578436 2.59979625578436 3.32387150818726 3.23690244174881 2.59979625578436 2.59979625578436 2.59979625578436 2.59979625578436 2.59979625578436 2.59979625578436 2.59979625578436 2.59979625578436 2.59979625578436 2.59979625578436 2.59979625578436 2.59979625578436 2.59979625578436 2.59979625578436 2.59979625578436 2.59979625578436 2.59979625578436 3.16295777007222 3.64013835869225 2.59979625578436 2.59979625578436 2.59979625578436 2.59979625578436 2.59979625578436 2.59979625578436 2.59979625578436 2.59979625578436 3.16493055238067 2.59979625578436 2.59979625578436 2.59979625578436 2.59979625578436 2.59979625578436 2.59979625578436 2.59979625578436 2.59979625578436 2.59979625578436 2.59979625578436 3.1556293923897 2.59979625578436 2.59979625578436 3.11136424535262 2.59979625578436 2.59979625578436 3.06059267461742 2.59979625578436 3.28257618553174 2.59979625578436 2.59979625578436 2.59979625578436 2.59979625578436 2.59979625578436 2.59979625578436 2.59979625578436 2.59979625578436 2.59979625578436 2.59979625578436 2.59979625578436 2.59979625578436 3.33289544367448 2.59979625578436 2.59979625578436 2.59979625578436 2.59979625578436 2.59979625578436 2.59979625578436 2.59979625578436 2.59979625578436 3.39101944330304 2.59979625578436 2.59979625578436 2.59979625578436 3.23212901003371 2.59979625578436 2.59979625578436 3.30853211464194 2.59979625578436 2.59979625578436 3.06043028247974 2.59979625578436 3.21031646516765 2.59979625578436 2.59979625578436 3.47790506614349 2.59979625578436 2.59979625578436 2.59979625578436 2.59979625578436 3.02061995747434 2.59979625578436 3.2175151466054 2.59979625578436 2.59979625578436 2.59979625578436 2.59979625578436 2.59979625578436 2.59979625578436 2.59979625578436 2.59979625578436 3.31666850209906 2.59979625578436 2.59979625578436 2.59979625578436 3.05008182588941 3.27950361820524 2.59979625578436 2.59979625578436 2.59979625578436 3.45406892818204 3.17519681097436 2.59979625578436 2.59979625578436 2.59979625578436 2.59979625578436 2.59979625578436 3.21041768747788 2.59979625578436 2.59979625578436 2.59979625578436 2.59979625578436 2.59979625578436 2.59979625578436 2.59979625578436 2.59979625578436 2.59979625578436 5.61224829594577 2.59979625578436 2.59979625578436 2.59979625578436 3.11715769885859 2.59979625578436 4.6976247488972 2.59979625578436 2.59979625578436 2.59979625578436 2.59979625578436 2.59979625578436 2.59979625578436 2.59979625578436 2.59979625578436 2.59979625578436 2.59979625578436 2.59979625578436 2.59979625578436 2.59979625578436 2.59979625578436 2.59979625578436 2.59979625578436 2.59979625578436 2.59979625578436 3.32259926914112 3.17503269450207 2.59979625578436 3.13501077494869 2.59979625578436 2.59979625578436 2.59979625578436 3.78663384676346 2.59979625578436 2.59979625578436 2.59979625578436 3.17915297907334 2.59979625578436 2.59979625578436 2.59979625578436 2.59979625578436 2.59979625578436 2.59979625578436 2.59979625578436 2.59979625578436 2.59979625578436 2.59979625578436 2.59979625578436 3.33758649024277 2.59979625578436 3.01860929541114 2.59979625578436 2.59979625578436 3.04936763595227 2.59979625578436 2.59979625578436 2.59979625578436 2.59979625578436 2.59979625578436 2.59979625578436 2.59979625578436 3.29885691157333 2.59979625578436 2.59979625578436 2.59979625578436 3.18271528704513 2.59979625578436 2.59979625578436 3.83772004316436 2.59979625578436 2.59979625578436 3.321338580523 2.59979625578436 2.59979625578436 2.59979625578436 2.59979625578436 2.59979625578436 3.32563966480586 3.17888988534499 3.08019605297528 3.23226733660521 2.59979625578436 2.59979625578436 2.59979625578436 2.59979625578436 3.77614723863289 2.59979625578436 2.59979625578436 2.59979625578436 2.59979625578436 3.07224328759053 2.59979625578436 2.59979625578436 2.59979625578436 4.72669514704258 2.59979625578436 2.59979625578436 3.40474794282282 2.59979625578436 2.59979625578436 2.59979625578436 2.59979625578436 2.59979625578436 2.59979625578436 2.59979625578436 3.37329820666967 2.59979625578436 2.59979625578436 2.59979625578436 2.59979625578436 3.56341988191345 2.59979625578436 3.17150791081674 2.59979625578436 2.59979625578436 3.61569775868697 2.59979625578436 2.59979625578436 2.59979625578436 2.59979625578436 3.01582169102262 2.59979625578436 2.59979625578436 3.18760828080912 3.14550218000467 2.59979625578436 2.59979625578436 3.15498124947046 2.59979625578436 2.59979625578436 3.07878727232066 2.59979625578436 3.06640245947418 2.59979625578436 3.13449354499906 3.0751254337643 2.59979625578436 2.59979625578436 2.59979625578436 3.12232509438277 2.59979625578436 2.59979625578436 2.59979625578436 2.59979625578436 3.79793381884116 2.59979625578436 3.09920040061693 2.59979625578436 2.59979625578436 3.09839870207427 2.59979625578436 3.02532496867072 2.59979625578436 2.59979625578436 2.59979625578436 3.26645129656096 3.17749061347233 2.59979625578436 2.59979625578436 3.19546030758457 2.59979625578436 3.03747957287136 2.59979625578436 2.59979625578436 2.59979625578436 2.59979625578436 3.24661910325328 2.59979625578436 2.59979625578436 3.45735620413597 2.59979625578436 2.59979625578436 2.59979625578436 3.17618018401525 3.22373713132186 2.59979625578436 3.19008785338756 2.59979625578436 2.59979625578436 2.59979625578436 2.59979625578436 2.59979625578436 2.59979625578436 3.45416095825858 2.59979625578436 2.59979625578436 2.59979625578436 2.59979625578436 3.17865863106762 2.59979625578436 3.08982373625139 2.59979625578436 2.59979625578436 3.08857273903009 2.59979625578436 2.59979625578436 3.69894092230814 2.59979625578436 2.59979625578436 2.59979625578436 3.40086540681077 2.59979625578436 2.59979625578436 3.15767287045227 2.59979625578436 2.59979625578436 3.14215221956444 2.59979625578436 2.59979625578436 2.59979625578436 3.40503430776885 2.59979625578436 2.59979625578436 3.26109012879803 2.59979625578436 2.59979625578436 3.52181474650389 2.59979625578436 2.59979625578436 2.59979625578436 2.59979625578436 2.59979625578436 2.59979625578436 2.59979625578436 3.37363417613735 2.59979625578436 4.15712744290968 2.59979625578436 2.59979625578436 2.59979625578436 3.20913638165412 3.42835385336262 2.59979625578436 3.10996514328171 2.59979625578436 2.59979625578436 2.59979625578436 2.59979625578436 2.59979625578436 2.59979625578436 2.59979625578436 2.59979625578436 2.59979625578436 2.59979625578436 2.59979625578436 2.59979625578436 3.36612465035371 2.59979625578436 2.59979625578436 2.59979625578436 2.59979625578436 2.59979625578436 3.19947538049542 3.11932334026827 2.59979625578436 2.59979625578436 3.13906168656558 2.59979625578436 2.59979625578436 2.59979625578436 2.59979625578436 2.59979625578436 3.51159020852859 2.59979625578436 2.59979625578436 4.36533609943922 2.59979625578436 3.14919715036927 3.29247100215013 2.59979625578436 3.16746079526105 2.59979625578436 3.47516363191189 2.59979625578436 2.59979625578436 3.78969911539177 2.59979625578436 2.59979625578436 2.59979625578436 2.59979625578436 2.59979625578436 2.59979625578436 3.29886172274126 2.59979625578436 3.34726718077738 2.59979625578436 3.04961902926352 2.98080741821271 4.30115773173715 3.28076458677052 2.59979625578436 3.12630467899536 3.63524919302644 2.59979625578436 3.44261754966494 2.59979625578436 2.59979625578436 2.59979625578436 2.59979625578436 2.59979625578436 2.59979625578436 2.59979625578436 3.08920714372086 4.1961980985644 3.1944944784519 2.59979625578436 3.10140652150073 2.59979625578436 2.59979625578436 2.59979625578436 2.59979625578436 2.59979625578436 2.59979625578436 2.59979625578436 2.59979625578436 2.59979625578436 2.59979625578436 3.26616395938827 2.59979625578436 2.59979625578436 2.59979625578436 2.59979625578436 2.59979625578436 3.61630722349436 3.07142817417063 2.59979625578436 2.59979625578436 3.49795787344468 3.02358893173204 2.59979625578436 3.0680091370017 2.59979625578436 3.1089290264677 3.1133240832199 2.59979625578436 2.59979625578436 2.59979625578436 2.59979625578436 3.01490231394773 2.59979625578436 2.59979625578436 3.29190677361545 3.22831015235155 2.59979625578436 3.23307136903005 2.59979625578436 2.59979625578436 3.04931507854715 3.35064364855437 3.68422999573073 3.29459327228905 2.59979625578436 2.59979625578436 2.59979625578436 2.59979625578436 2.59979625578436 2.59979625578436 2.59979625578436 2.59979625578436 2.59979625578436 2.59979625578436 2.59979625578436 2.59979625578436 2.59979625578436 3.16980602888094 2.59979625578436 3.32965303865418 2.59979625578436 3.11976522407249 2.59979625578436 3.34135829939782 3.1505585915272 2.59979625578436 3.46951039942522 2.59979625578436 2.59979625578436 2.59979625578436 2.59979625578436 3.11545540883735 2.59979625578436 2.59979625578436 2.59979625578436 2.59979625578436 3.44382243362458 2.59979625578436 2.59979625578436 2.59979625578436 2.59979625578436 2.59979625578436 2.59979625578436 2.59979625578436 2.59979625578436 2.59979625578436 3.0356971867682 2.59979625578436 2.59979625578436 3.28720428082605 3.16296043660998 2.59979625578436 2.59979625578436 3.42720419169766 3.23124158278061 2.59979625578436 2.59979625578436 2.59979625578436 2.59979625578436 2.59979625578436 2.59979625578436 2.59979625578436 2.59979625578436 2.59979625578436 2.59979625578436 2.59979625578436 2.59979625578436 4.29464440405173 3.65975892763449 2.59979625578436 3.11530692652306 3.20381007552223 3.68589768394911 2.59979625578436 2.59979625578436 2.59979625578436 2.59979625578436 3.85036913035679 2.59979625578436 2.59979625578436 2.59979625578436 2.59979625578436 2.59979625578436 2.59979625578436 2.59979625578436 2.59979625578436 2.59979625578436 3.40372521807497 2.59979625578436 3.13901363613911 3.1839706467237 2.59979625578436 2.59979625578436 3.85865974365818 3.20691983770591 2.59979625578436 3.36204250988082 2.59979625578436 2.59979625578436 2.59979625578436 2.59979625578436 2.59979625578436 3.28117845314827 2.59979625578436 2.59979625578436 2.59979625578436 2.59979625578436 2.59979625578436 3.19337031441694 2.59979625578436 3.22155548070353 3.07652576753501 2.59979625578436 3.53953527174762 3.20491354779203 2.59979625578436 3.31429537738927 2.59979625578436 4.71282695880108 3.15066378465705 2.59979625578436 3.76160045208017 3.03412909987516 3.37588687910859 2.59979625578436 3.23035530106182 2.59979625578436 2.59979625578436 2.59979625578436 3.60798097877415 2.59979625578436 2.59979625578436 3.59950334611107 3.47520283733032 2.59979625578436 3.21559004798566 2.59979625578436 3.39724226744863 3.44518071866167 2.59979625578436 2.59979625578436 2.59979625578436 3.22310506880101 3.94501666241264 2.59979625578436 2.59979625578436 2.59979625578436 3.18330204680804 2.59979625578436 2.59979625578436 2.59979625578436 4.15069733872885 2.59979625578436 2.59979625578436 2.59979625578436 2.59979625578436 2.59979625578436 4.40711821045092 2.59979625578436 2.59979625578436 2.59979625578436 3.649182354296 3.05120239547897 2.59979625578436 3.34182548853577 2.59979625578436 2.59979625578436 3.45357611062151 2.59979625578436 2.59979625578436 2.59979625578436 3.40690696027832 2.59979625578436 2.59979625578436 3.25006177786541 2.59979625578436 2.59979625578436 3.53608592051933 2.59979625578436 2.59979625578436 2.59979625578436 2.59979625578436 2.59979625578436 2.59979625578436 2.59979625578436 2.59979625578436 3.31627055002502 2.59979625578436 2.59979625578436 2.59979625578436 2.59979625578436 2.59979625578436 3.50030527778916 2.59979625578436 2.59979625578436 3.28474754635573 2.59979625578436 2.59979625578436 3.59471913209586 3.54935227703353 2.59979625578436 2.59979625578436 2.59979625578436 2.59979625578436 2.59979625578436 2.59979625578436 3.23817512837546 2.59979625578436 4.20728187979744 2.59979625578436 2.59979625578436 3.2568317893317 3.58035369690722 3.14301693326046 4.23304333534279 2.59979625578436 2.59979625578436 3.11489981915957 2.59979625578436 2.59979625578436 3.38871823839132 3.97868723121641 3.08978059537946 2.59979625578436 2.59979625578436 2.59979625578436 2.59979625578436 3.58683593692783 2.59979625578436 3.81847259237865 2.59979625578436 2.59979625578436 3.47524811535511 3.40296774934954 2.59979625578436 3.1677776264212 2.59979625578436 2.59979625578436 3.55735590474518 4.12042476517458 2.59979625578436 2.59979625578436 2.59979625578436 3.70634912023239 3.54924495500164 2.59979625578436 2.59979625578436 2.59979625578436 3.74870207063688 2.59979625578436 3.15164342911053 2.59979625578436 2.59979625578436 2.59979625578436 2.59979625578436 2.59979625578436 2.59979625578436 2.59979625578436 2.59979625578436 2.59979625578436 3.03374484675826 2.59979625578436 4.72377909511632 3.25239247268295 2.59979625578436 2.59979625578436 2.59979625578436 2.59979625578436 3.33821626897538 3.53635640865754 2.59979625578436 3.34875050887515 3.08270106822196 2.59979625578436 3.91999955666899 2.59979625578436 2.59979625578436
Manes.10G037000.v6.1 2.59979625578436 2.59979625578436 2.59979625578436 2.59979625578436 2.59979625578436 3.15536754223307 2.59979625578436 2.59979625578436 2.59979625578436 2.59979625578436 2.59979625578436 2.59979625578436 3.11804907243019 2.59979625578436 2.59979625578436 2.59979625578436 2.59979625578436 2.59979625578436 2.59979625578436 2.59979625578436 2.59979625578436 2.59979625578436 2.59979625578436 2.59979625578436 2.59979625578436 2.59979625578436 2.59979625578436 2.59979625578436 2.59979625578436 2.59979625578436 2.59979625578436 2.59979625578436 2.59979625578436 2.59979625578436 2.59979625578436 2.59979625578436 2.59979625578436 2.59979625578436 2.59979625578436 2.59979625578436 2.59979625578436 2.59979625578436 2.59979625578436 2.59979625578436 2.59979625578436 2.59979625578436 2.59979625578436 2.59979625578436 2.59979625578436 2.59979625578436 2.59979625578436 2.59979625578436 2.59979625578436 2.59979625578436 2.59979625578436 2.59979625578436 2.59979625578436 3.11439241586576 2.59979625578436 2.59979625578436 2.59979625578436 2.59979625578436 2.59979625578436 2.59979625578436 2.59979625578436 2.59979625578436 2.59979625578436 2.59979625578436 2.59979625578436 2.59979625578436 2.59979625578436 2.59979625578436 3.13708551334606 2.59979625578436 2.59979625578436 2.59979625578436 2.59979625578436 2.59979625578436 2.59979625578436 2.59979625578436 2.59979625578436 2.59979625578436 2.59979625578436 2.59979625578436 2.59979625578436 2.59979625578436 2.59979625578436 2.59979625578436 2.59979625578436 2.59979625578436 2.59979625578436 2.59979625578436 2.59979625578436 2.59979625578436 2.59979625578436 2.59979625578436 2.59979625578436 2.59979625578436 2.59979625578436 2.59979625578436 3.07907070398862 2.59979625578436 2.59979625578436 2.59979625578436 2.59979625578436 2.59979625578436 2.59979625578436 2.59979625578436 2.59979625578436 2.59979625578436 2.59979625578436 2.59979625578436 2.59979625578436 2.59979625578436 2.59979625578436 2.59979625578436 2.59979625578436 2.59979625578436 2.59979625578436 2.59979625578436 2.59979625578436 2.59979625578436 2.59979625578436 2.59979625578436 2.59979625578436 2.59979625578436 2.59979625578436 2.59979625578436 2.59979625578436 2.59979625578436 2.59979625578436 2.59979625578436 2.59979625578436 2.59979625578436 2.59979625578436 2.59979625578436 2.59979625578436 2.59979625578436 2.59979625578436 2.59979625578436 2.59979625578436 2.59979625578436 2.59979625578436 2.59979625578436 2.59979625578436 2.59979625578436 2.59979625578436 2.59979625578436 2.59979625578436 2.59979625578436 2.59979625578436 2.59979625578436 2.59979625578436 2.59979625578436 2.59979625578436 2.59979625578436 2.59979625578436 2.59979625578436 2.59979625578436 2.59979625578436 2.59979625578436 2.59979625578436 2.59979625578436 2.59979625578436 2.59979625578436 2.59979625578436 3.45050421449097 2.59979625578436 2.59979625578436 2.59979625578436 2.59979625578436 2.59979625578436 2.59979625578436 2.59979625578436 2.59979625578436 2.59979625578436 2.59979625578436 2.59979625578436 2.59979625578436 2.59979625578436 2.59979625578436 2.59979625578436 2.59979625578436 2.9940602321428 2.59979625578436 2.59979625578436 2.59979625578436 2.59979625578436 2.59979625578436 2.59979625578436 2.59979625578436 2.59979625578436 2.59979625578436 2.59979625578436 2.59979625578436 2.59979625578436 2.59979625578436 2.59979625578436 2.59979625578436 2.59979625578436 2.59979625578436 2.59979625578436 2.59979625578436 2.59979625578436 2.59979625578436 2.59979625578436 2.59979625578436 2.59979625578436 2.59979625578436 2.59979625578436 2.59979625578436 2.59979625578436 2.59979625578436 2.59979625578436 2.59979625578436 2.59979625578436 2.59979625578436 2.59979625578436 2.59979625578436 3.02576765931864 2.59979625578436 2.59979625578436 2.59979625578436 2.59979625578436 2.59979625578436 2.59979625578436 2.59979625578436 2.59979625578436 2.59979625578436 2.59979625578436 2.59979625578436 2.59979625578436 2.59979625578436 2.59979625578436 2.59979625578436 2.59979625578436 2.59979625578436 2.59979625578436 2.59979625578436 2.59979625578436 2.59979625578436 2.59979625578436 2.59979625578436 2.59979625578436 2.59979625578436 2.59979625578436 2.59979625578436 2.59979625578436 2.59979625578436 2.59979625578436 2.59979625578436 2.59979625578436 2.59979625578436 2.59979625578436 2.59979625578436 2.59979625578436 2.59979625578436 2.59979625578436 2.59979625578436 2.59979625578436 2.59979625578436 2.59979625578436 2.59979625578436 2.59979625578436 3.07878727232066 2.59979625578436 2.59979625578436 2.59979625578436 2.59979625578436 2.59979625578436 2.59979625578436 2.59979625578436 2.59979625578436 2.59979625578436 2.59979625578436 2.59979625578436 2.59979625578436 2.59979625578436 2.59979625578436 2.59979625578436 3.45647313848074 2.59979625578436 2.59979625578436 2.59979625578436 2.59979625578436 2.59979625578436 2.59979625578436 2.59979625578436 2.59979625578436 2.59979625578436 2.59979625578436 2.59979625578436 2.59979625578436 2.59979625578436 2.59979625578436 2.59979625578436 2.59979625578436 2.59979625578436 2.59979625578436 2.59979625578436 2.59979625578436 2.59979625578436 2.59979625578436 2.59979625578436 2.59979625578436 2.59979625578436 2.59979625578436 2.59979625578436 2.59979625578436 2.59979625578436 2.59979625578436 2.59979625578436 2.59979625578436 2.59979625578436 2.59979625578436 2.59979625578436 2.59979625578436 2.59979625578436 2.59979625578436 2.59979625578436 2.59979625578436 2.59979625578436 2.59979625578436 2.59979625578436 2.59979625578436 2.59979625578436 2.59979625578436 2.59979625578436 2.59979625578436 2.59979625578436 2.59979625578436 2.59979625578436 2.59979625578436 2.59979625578436 2.59979625578436 2.59979625578436 2.59979625578436 2.59979625578436 2.59979625578436 2.59979625578436 2.59979625578436 2.59979625578436 2.59979625578436 2.59979625578436 2.59979625578436 2.59979625578436 2.59979625578436 2.59979625578436 2.59979625578436 2.59979625578436 2.59979625578436 2.59979625578436 2.59979625578436 2.59979625578436 2.59979625578436 2.59979625578436 2.59979625578436 2.59979625578436 2.59979625578436 2.59979625578436 2.59979625578436 2.59979625578436 2.59979625578436 2.59979625578436 2.59979625578436 2.59979625578436 2.59979625578436 2.59979625578436 2.59979625578436 2.59979625578436 2.59979625578436 2.59979625578436 2.59979625578436 2.59979625578436 2.59979625578436 2.59979625578436 2.59979625578436 2.59979625578436 2.59979625578436 2.59979625578436 2.59979625578436 2.59979625578436 2.59979625578436 2.59979625578436 2.59979625578436 2.59979625578436 2.59979625578436 2.59979625578436 2.59979625578436 2.59979625578436 2.59979625578436 2.59979625578436 2.59979625578436 2.59979625578436 2.59979625578436 2.59979625578436 2.59979625578436 2.59979625578436 2.59979625578436 2.59979625578436 2.59979625578436 2.59979625578436 2.59979625578436 2.59979625578436 2.59979625578436 2.59979625578436 2.59979625578436 2.59979625578436 2.59979625578436 2.59979625578436 2.59979625578436 2.59979625578436 2.59979625578436 2.59979625578436 2.59979625578436 2.59979625578436 2.59979625578436 2.59979625578436 2.59979625578436 2.59979625578436 2.59979625578436 2.59979625578436 2.59979625578436 2.59979625578436 2.59979625578436 2.59979625578436 2.59979625578436 2.59979625578436 2.59979625578436 2.59979625578436 2.59979625578436 2.59979625578436 2.59979625578436 2.59979625578436 2.59979625578436 2.59979625578436 2.59979625578436 2.59979625578436 2.59979625578436 2.59979625578436 2.59979625578436 2.59979625578436 2.59979625578436 2.59979625578436 2.59979625578436 2.59979625578436 2.59979625578436 2.59979625578436 2.59979625578436 2.59979625578436 2.59979625578436 2.59979625578436 2.59979625578436 2.59979625578436 2.59979625578436 2.59979625578436 2.59979625578436 2.59979625578436 2.59979625578436 2.59979625578436 2.59979625578436 2.59979625578436 2.59979625578436 2.59979625578436 2.59979625578436 2.59979625578436 2.59979625578436 2.59979625578436 2.59979625578436 2.59979625578436 2.59979625578436 2.59979625578436 3.01490231394773 2.59979625578436 2.59979625578436 2.59979625578436 2.59979625578436 2.59979625578436 2.59979625578436 2.59979625578436 2.59979625578436 2.59979625578436 3.51441303477161 2.59979625578436 2.59979625578436 2.59979625578436 2.59979625578436 2.59979625578436 2.59979625578436 2.59979625578436 2.59979625578436 2.59979625578436 2.59979625578436 2.59979625578436 2.59979625578436 2.59979625578436 3.08735284545691 2.59979625578436 2.59979625578436 2.59979625578436 2.59979625578436 2.59979625578436 2.59979625578436 2.59979625578436 2.59979625578436 2.59979625578436 2.59979625578436 3.10694865309437 2.59979625578436 2.59979625578436 2.59979625578436 2.59979625578436 2.59979625578436 2.59979625578436 2.59979625578436 2.59979625578436 2.59979625578436 2.59979625578436 2.59979625578436 2.59979625578436 2.59979625578436 2.59979625578436 2.59979625578436 2.59979625578436 2.59979625578436 2.59979625578436 2.59979625578436 2.59979625578436 2.59979625578436 2.59979625578436 2.59979625578436 2.59979625578436 2.59979625578436 2.59979625578436 2.59979625578436 2.59979625578436 2.59979625578436 2.59979625578436 2.59979625578436 2.59979625578436 2.59979625578436 2.59979625578436 2.59979625578436 2.59979625578436 2.59979625578436 2.59979625578436 2.59979625578436 2.59979625578436 2.59979625578436 2.59979625578436 2.59979625578436 2.59979625578436 2.59979625578436 2.59979625578436 2.59979625578436 2.59979625578436 2.59979625578436 2.59979625578436 2.59979625578436 2.59979625578436 2.59979625578436 2.59979625578436 2.59979625578436 2.59979625578436 2.59979625578436 2.59979625578436 2.59979625578436 2.59979625578436 2.59979625578436 2.59979625578436 2.59979625578436 2.59979625578436 2.59979625578436 2.59979625578436 2.59979625578436 2.59979625578436 2.59979625578436 2.59979625578436 3.13903998395891 2.59979625578436 2.59979625578436 2.59979625578436 2.59979625578436 2.59979625578436 2.59979625578436 2.59979625578436 2.59979625578436 2.59979625578436 2.59979625578436 2.59979625578436 2.59979625578436 2.59979625578436 2.59979625578436 2.59979625578436 2.59979625578436 2.59979625578436 2.59979625578436 2.59979625578436 2.59979625578436 2.59979625578436 2.59979625578436 2.59979625578436 2.59979625578436 3.21175968271509 2.59979625578436 2.59979625578436 2.59979625578436 2.59979625578436 2.59979625578436 2.59979625578436 2.59979625578436 2.59979625578436 2.59979625578436 2.59979625578436 2.59979625578436 2.59979625578436 2.59979625578436 2.59979625578436 2.59979625578436 2.59979625578436 2.59979625578436 2.59979625578436 2.59979625578436 2.59979625578436 2.59979625578436 2.59979625578436 2.59979625578436 2.59979625578436 2.59979625578436 2.59979625578436 2.59979625578436 2.59979625578436 2.59979625578436 2.59979625578436 2.59979625578436 2.59979625578436 2.59979625578436 2.59979625578436 2.59979625578436 2.59979625578436 2.59979625578436 2.59979625578436 2.59979625578436 2.59979625578436 2.59979625578436 2.59979625578436 2.59979625578436 2.59979625578436 2.59979625578436 2.59979625578436 2.59979625578436 2.59979625578436 2.59979625578436 2.59979625578436 2.59979625578436 2.59979625578436 2.59979625578436 2.59979625578436 2.59979625578436 2.59979625578436 2.59979625578436 2.59979625578436 2.59979625578436 2.59979625578436 3.01607379670363 2.59979625578436 2.59979625578436 2.59979625578436 2.59979625578436 2.59979625578436 2.59979625578436 2.59979625578436 2.59979625578436 2.59979625578436 2.59979625578436 2.59979625578436 2.59979625578436 2.59979625578436 2.59979625578436 2.59979625578436 2.59979625578436 2.59979625578436 2.59979625578436 2.59979625578436 2.59979625578436 2.59979625578436 2.59979625578436 2.59979625578436 2.59979625578436 2.59979625578436 2.59979625578436 2.59979625578436 2.59979625578436 2.59979625578436 2.59979625578436 2.59979625578436 2.59979625578436 2.59979625578436 2.59979625578436 2.59979625578436 2.59979625578436 2.59979625578436 2.59979625578436 2.59979625578436 3.15933867912396 2.59979625578436 2.59979625578436 2.59979625578436 2.59979625578436 2.59979625578436 2.59979625578436 2.59979625578436 2.59979625578436 2.59979625578436 2.59979625578436 2.59979625578436 2.59979625578436 2.59979625578436 2.59979625578436 2.59979625578436 2.59979625578436 2.59979625578436 2.59979625578436 2.59979625578436 2.59979625578436 2.59979625578436 2.59979625578436 2.59979625578436 2.59979625578436 2.59979625578436 2.59979625578436 2.59979625578436 2.59979625578436 2.59979625578436 2.59979625578436 2.59979625578436 2.59979625578436 2.59979625578436 2.59979625578436 2.59979625578436 2.59979625578436 2.59979625578436 2.59979625578436 2.59979625578436 2.59979625578436 2.59979625578436 2.59979625578436 2.59979625578436 2.59979625578436 2.59979625578436 2.59979625578436 2.59979625578436 2.59979625578436 2.59979625578436 2.59979625578436 2.59979625578436 2.59979625578436 2.59979625578436
Manes.10G037100.v6.1 4.87763157489257 5.48022326878392 3.3403720198218 6.27601548518655 7.39940381517052 4.54151371017192 6.23025894562992 4.00677042509207 4.57268950638948 4.16194926516013 3.98339520397864 4.58579818132253 3.32888032498958 5.43409565973369 4.42270978011054 3.81953854029705 6.71426855704993 5.80721903688476 5.40868001795604 4.15669568736146 4.50694654740009 3.25601641733816 3.5105562495507 4.87075378540595 5.38578413139065 4.2413681911443 6.59804769964949 3.20900055990681 4.23901665491107 4.7709387905149 2.59979625578436 4.31783429356664 3.40635991829517 4.59825399372167 4.62583666359672 4.14470553320777 8.10249249106483 3.46275402627941 4.6688296873336 4.33403042940159 4.09324875474017 6.34088472588881 3.60705809411702 5.79040929937614 4.53906548239374 3.77766567635179 4.71385612982906 3.69207523487385 4.6395682552658 5.74845430195008 3.91442276629907 5.52290438417962 3.1269057721942 5.62720228507543 4.24765733392016 4.31952733684816 6.2331899806823 3.92178017666207 4.12874089926233 4.23106942644954 2.59979625578436 5.55440001652857 3.31285807433133 5.50880681331723 5.22896380779876 3.52897269545353 5.81373318502975 3.88978140955266 4.6947690030737 4.61073191646547 3.63534940362202 4.83583290101058 3.88098319609106 2.59979625578436 4.96354976747314 2.59979625578436 3.85003373410979 3.50975638980862 3.94884331452239 5.88212753690651 3.77485557868279 6.16917211143928 3.17512532819144 4.56331189115544 4.12809285298541 2.59979625578436 5.89312328018906 3.78968888578922 5.41670161545939 5.55937688633379 4.13225427943419 5.01157074596227 3.11194123837751 3.89410639616326 5.6713578930303 4.31266839828298 3.58191857068951 4.45100025427481 3.20664689713645 3.56582483593361 4.82702264398632 3.47210925488088 6.16804085861803 4.05628727341345 5.12862405186618 5.1190279801691 3.40371602820436 5.40100649355004 3.51918818583208 6.00311329299416 4.56928826823061 3.56627389150152 3.23406369003861 3.27950361820524 2.59979625578436 4.18967018362555 3.76223258926034 6.77523552985591 3.40831739229295 6.59379132154819 4.48517688539081 4.54782091454533 7.40661085085864 2.59979625578436 5.1885753974585 5.14500535281524 3.3434653761842 3.93778378995637 2.59979625578436 4.00429153483328 5.38218022404017 2.59979625578436 5.95575583306153 3.56505178574322 2.59979625578436 4.02340693972117 3.97662905774102 5.0997057461949 4.23581806944651 4.03352894687873 3.13589789482968 3.58843671920365 4.44076981906756 3.99267278212412 3.31164659151673 4.10289977921789 3.57130530482096 4.98652969207638 3.41192620209667 4.9128248976036 4.4217710184802 3.17781093920006 4.60988650589247 3.88766080324959 3.98407844717818 3.07194257290571 3.3572885702161 3.85199784944144 3.53781329340431 3.48059009761494 3.17503269450207 4.32089507931617 5.49394090386668 3.98115763628549 6.38929312612426 5.45891359303695 4.03481240626194 5.57904768176434 2.59979625578436 4.34245559223339 3.17915297907334 2.59979625578436 5.11850575781988 3.79811217211209 2.59979625578436 4.01811986290264 3.16417745732558 6.25057105851656 3.43834722454961 2.59979625578436 4.77892171439342 4.01609551585637 3.33758649024277 3.47085227979306 5.70212795604392 5.1356262835543 3.84039625770601 6.04799757604264 4.37117454433733 4.64354732771275 6.10929382548786 3.73210332722352 4.50680177423274 7.49485262455106 4.10352619612076 5.27618974700873 6.07668090435 3.77831734439766 6.73464563254169 3.18271528704513 5.43932782050758 5.65573337078918 5.19932614426516 5.06216375538327 3.83335999253602 5.95061090600403 6.14383034307017 4.76195350161057 7.44539287875479 4.81693794120691 6.62449658119302 5.85091457751877 3.4134412798777 4.96817711559487 3.58839260699158 5.91366668682777 3.45964190878352 5.68059776154691 5.50633904346967 3.90659857568367 5.1790977183045 5.8173145200471 2.59979625578436 5.03592660201115 2.59979625578436 4.29336931195171 4.91876954241526 3.35455894485225 2.59979625578436 3.26661495764191 5.72662455032703 2.59979625578436 2.59979625578436 5.24261273095126 3.52367043205901 5.22934398520777 4.47143794335781 3.43823763246653 5.21199808212821 3.5417079700816 5.10323346534529 4.09210679568761 3.52816261913287 4.34072159776142 3.56341988191345 4.99394516064748 4.65128103262935 3.21070493893527 4.82648200123543 3.51206141573981 5.44267876225593 3.67861131213525 3.8571645727771 6.92336585008126 3.74987951151849 5.89456555022013 2.59979625578436 4.27904251725738 7.4741663588734 5.27119672209481 5.63386347663799 5.29884517414787 3.19556340470997 5.69694889697537 3.07878727232066 6.27265249123452 4.08733309607776 4.65771150862008 7.95309148080246 4.28833052297765 5.79678528167929 5.88065429243206 2.59979625578436 5.92025325909284 3.40495493333963 5.03069813201026 4.58173403299918 2.59979625578436 2.59979625578436 4.31344526238739 3.09920040061693 4.78975020124285 5.27430423633777 3.4551235647353 4.16400584633994 2.59979625578436 4.29255672596955 5.3941313059127 4.75822626003889 3.9740515359904 4.25260010426066 4.40237933025346 4.56600586008688 2.59979625578436 4.94544151784664 3.35223927418133 5.147119780566 4.53872184906963 4.18763574682705 7.21173044156088 4.33765550522049 4.62332069599525 4.29102689544524 3.64275896432737 3.83366973273459 3.64165707291856 6.04340811309306 4.77897094289441 3.22373713132186 4.38567646318309 3.19008785338756 4.9284767070082 4.34722868539105 4.72240587055941 6.26920165706384 4.18232295026918 6.58111824499573 5.87174587508287 3.24931906988771 4.75830734623174 3.19446987617811 4.46317171224782 5.12128313424428 4.9262852891601 7.46882076093466 4.76613335044795 6.06988053379792 4.82740662209395 4.22650866326817 5.9031620472683 3.69894092230814 4.63037770929603 2.59979625578436 4.14236215438059 5.81280994171698 4.55899955516518 3.7365249355582 4.48646237601561 4.06713649984956 5.26137149063026 4.07742224444578 2.59979625578436 4.58325948049007 4.83492351238383 6.06194833157983 4.07976581432053 6.29157141794496 5.81214752033774 3.43349796729455 3.88161705284129 2.59979625578436 4.83364311043483 4.61256879222438 3.20704156102309 4.47916531704845 4.00832722349329 3.26884182041456 3.70638602740283 5.0990331955142 6.07021376712212 5.06097039329998 4.60275010572144 4.45746987279721 4.01865393054391 4.37731657784813 3.55233862809673 4.64145191676514 4.65652744434901 3.15779812644779 6.31005638621863 3.64240369458124 5.82674876495849 6.72260562179016 5.06180424350373 4.07088407117361 3.54526090085019 3.17264699689973 4.83933524799851 4.94156603047843 3.87509087820222 5.35735921606291 3.15073138801272 4.92711534040001 5.61814846653969 3.86853489763726 4.06654012339331 3.77504121623943 5.02000537400305 4.04536837451267 3.74522279935163 6.40130007807234 2.59979625578436 5.70875494872284 6.37623917503922 3.15110900783788 4.4569336025263 3.06134786401126 5.53950082171627 4.73520753883321 5.14889710384552 5.00191818807928 4.25532952395257 6.1293306954019 7.79590105610867 3.57093580047187 4.30227342418213 3.22344610197473 6.19474351741682 5.48150323231259 4.86735762891402 6.04976034094308 4.6479395307529 6.92616490380405 5.78375021172511 4.15255087913359 5.82434801447397 3.57920802154271 4.89979979504615 5.23935893395428 5.39760967875445 4.09634131682264 3.71795681358765 3.9459970941976 3.92710190049959 2.59979625578436 4.11718707303016 2.59979625578436 3.2415469443954 4.79861557147135 4.28817144464823 4.35047210788633 3.23104363615593 3.89725386825431 4.51901510537562 3.58226589904918 4.71309768496974 4.15446061950838 5.81190503176285 4.89197309232473 3.53217560437302 3.30569620533089 4.22842747536237 5.37992005584869 4.71809397160983 4.90570579055344 4.5021239214382 4.28048370887181 5.44830308661398 2.59979625578436 2.59979625578436 3.41089451088101 4.10701146366515 4.07901474762147 3.60331710313577 4.42059776484323 3.61979586901477 4.11506731918885 4.69268774645779 3.96902988370369 3.7714153316878 3.88252562402422 3.98869882373956 4.46259092889771 4.20724247242009 4.36809160397381 5.38035927223468 4.4520454312414 5.71599620938197 5.72043213882596 3.49647393862127 4.21915361101809 5.27019938553148 3.87508178928827 5.40288604945681 6.10829805374498 5.36085558374533 7.00812176210363 2.59979625578436 5.3961184372965 5.75403635178396 4.0753274338864 7.17761189074029 3.51441303477161 6.12777545657361 5.34352363085636 5.3618677904741 2.59979625578436 4.15048532608419 5.63586873789125 4.88988403686551 3.81364818857264 6.24853717123617 4.15831018516728 4.99697895446244 3.99708007539002 3.91210167410363 4.43339075115773 3.53954419752657 3.57485221678413 5.36058193296505 2.59979625578436 3.40715420382606 3.11976522407249 3.79223580108878 5.01207283058708 4.00913108774672 3.6289994566789 3.98751603335295 4.18367620562526 4.0947811449798 3.32444621738729 4.18568621968805 4.00934101254588 4.70797894935046 5.05717623119356 3.5792875926982 5.06055489908149 4.02408101151613 3.82616644787739 5.233648784756 4.28103312971417 7.17660714008749 4.27212337060156 6.05457059641544 4.47187155782771 3.5589910470301 5.33097307041331 3.21395286454123 4.11982118695135 5.86506882740606 4.33016117666378 6.93325078464857 4.26368959018445 4.45481154380701 5.52869378271031 5.4703264438745 6.69970656845366 3.56736478650805 5.75122727952219 5.99893890596629 3.96259276784423 5.61360962633304 3.94474846747449 4.66683842631845 4.80614823907177 4.78744359413594 6.11446661212943 3.60387661756193 5.13682949913527 4.84874495572291 4.30483835102731 5.35590131366905 3.4479846523637 4.85077587495327 5.2183661195189 3.61637548253596 2.59979625578436 3.48741306523119 5.74005051320607 5.27606858908098 4.27133060895352 6.9501448308578 3.79939564362239 5.68029146791239 7.35142634633634 5.35851865058872 4.3125183963896 5.93051265745958 3.72291427801192 5.74824648396208 5.30250315411829 5.00628746809949 5.89822336901242 4.11957476775452 5.15678791424745 6.5118125769486 4.17740592806033 4.07673701690803 3.13903998395891 4.50829527138142 5.83904167138636 3.49523953514564 6.55093811259885 3.08382354620843 4.89658329611284 4.8083475505825 4.77053275493191 5.75424717553989 3.96812888020784 6.5213593531873 4.91707491169191 4.07013693899983 4.4458186577528 3.50532538546463 5.07379876184301 6.06102905506035 3.16658854311766 4.93794310357392 4.03321156697343 5.40113073525439 3.91168402490604 4.4131675108357 8.45679266258901 4.46503316501129 4.58945683339978 4.08572846250385 4.08958618670128 4.96832530719741 4.16393631956526 6.09802199612313 5.77111480754318 4.49615474992 4.61504143851375 3.38020251553063 4.87180778045192 4.81943492388909 3.65108298856748 5.45667075841334 3.51685704885919 4.39851002967492 3.48916035503885 3.57943150067393 6.30986000511633 4.37095779267345 5.07415147401157 5.4803541600138 4.11915002610035 5.21631662540804 3.59736818850564 3.86843224215505 4.98574003949392 2.59979625578436 6.73915054514056 3.34680674814643 6.0815475751064 4.35903725830429 4.28711904250441 6.86920645793732 5.02890370927168 5.02941969613932 5.09239089926587 4.04499965737973 6.67592134890909 3.76689638944811 5.03308645747029 3.6382269395015 3.81894487985072 6.90190692053184 3.45357611062151 6.93399902059436 4.80550074028006 3.86545988394052 7.51794805396111 4.2662781924963 4.77275926440046 5.12384144148875 2.59979625578436 2.59979625578436 3.53608592051933 4.02397426135062 5.44903379595072 5.10502401603546 3.3444210447866 5.95563747813022 3.31593868767472 5.26890230767183 5.18323265134002 3.31627055002502 4.74798738939542 3.26993010504482 5.30176707174314 4.40011646721277 3.60460476561547 6.33241282830877 4.45145019211425 5.96091508978832 4.89150982604654 3.48927214962142 5.69499740070381 3.67107566896209 5.2626379283187 4.48898384036161 3.27070239318665 4.32901347974096 3.89790017897881 3.5302863255487 2.59979625578436 4.57616735560759 6.23808933028928 2.59979625578436 2.59979625578436 4.74268538912864 4.14780567910108 4.06308466702469 3.78781078551315 4.01124483143359 4.14786376302769 3.21892146666363 6.37074510365015 3.23023422384682 4.19951215490941 4.00229533456592 3.77709883411511 4.53925209487428 3.5573637628625 4.7752217903087 4.00254751954432 3.6723757901802 4.11977767050385 4.13294374616804 4.36957358178287 6.25057259308479 4.06166130216564 6.01099354252307 3.95822354543782 5.31733479512346 6.34254331397043 4.09791810019352 6.27833605775005 4.35664308291446 4.12042476517458 5.25635826851663 4.57326932612123 7.33239001048058 3.51041138144057 5.42700948020199 3.78649353377287 3.94360183626229 7.34257430121874 2.59979625578436 6.22405370926379 5.06487827808616 3.51813431289006 5.18023345096391 2.59979625578436 4.88234127353117 4.71253122537684 3.8120814247525 3.85361288664694 3.43325699342525 3.63732703474947 4.83384556413765 4.70470131013056 7.88794687931994 4.35174498044401 5.42317086827028 4.28311003152622 4.45192201205434 5.55836937434023 3.78520782688444 5.00658218445347 4.97305215518412 3.96521401075808 5.86069730943793 3.64298409173955 4.30655314815918 5.44519752829221 6.75341018430614
Manes.10G037200.v6.1 8.77506871195176 6.98486841378078 8.37282080957507 7.67666268509427 7.65862444763881 9.32821030098884 8.58989637204549 8.87320813968233 8.29274964237952 8.11318627607629 9.02521017339898 7.50089691288119 9.1026019925654 7.956986450202 8.4620771128479 9.03148043288558 8.37299429194995 8.37767818706701 7.68687460408544 7.29432610321544 9.6523619224356 7.65865562221431 8.94838690599911 6.47852348160654 6.71722047847611 8.608983839491 7.37729359640261 9.75207330849692 7.08641140570807 7.11131412045891 7.6941456763049 9.00695107691734 8.80616094776077 8.51577771816049 7.01728840117938 9.38433635569653 7.45818567742396 8.79931853876869 7.94689862260769 7.79341424994273 9.16472756266043 7.99174399558313 8.37956862396343 7.86719587828304 7.50241943455556 8.87660920298224 8.55407147961986 8.93223147170561 8.35281652092586 7.73449321419321 9.56099514524527 8.04893879326574 8.60455614499953 7.38547571177299 7.70483768655568 10.3731291589112 7.37028180560358 8.7812628026138 7.49182599507504 7.48376157749278 5.87671241121043 8.8752186299583 8.21738883012828 8.46829903941673 5.5762767002004 7.9986861409324 7.89337446734929 9.02963930084929 7.13548131717546 7.56150285878613 9.50804052771657 7.60497981440039 7.95668303379817 8.41446098703429 7.74487715286713 10.0849168581279 8.09593328215798 8.64480716534446 8.58435162349885 8.36883261365434 9.04806234266719 8.80956040400144 8.29849767589588 9.03185729167663 7.49655883303915 8.35310328029764 6.74995718483985 8.11308989264094 8.75919626727795 8.73589236186988 9.27071434461038 8.77605053307481 9.22586298569182 8.04335559768907 2.59979625578436 6.48302500628233 9.9328986375291 9.09563967893713 9.08400105787174 8.55437610071835 8.19415588141175 9.74889080999546 8.51629104900192 9.43380922638993 9.25224964271547 6.99882357359865 9.66600505711677 8.59241897099333 9.0813400750084 8.16206455634135 8.46583813963952 9.36968630926368 8.7178016248436 7.03442717884372 9.04096774096819 7.55649421234109 10.2045153505816 8.35372715392934 9.25284146599243 7.89618119877645 7.77729764020168 9.25936652363244 9.13454427675452 7.79475365696724 8.69666394821201 7.74153311346713 9.49877026577313 9.59314356837354 7.99375246974369 9.72834548473883 7.7390258721428 10.0187392576447 9.21936573198606 8.90559279622857 7.74221306618142 8.65205100752965 10.3314177009585 9.38999393987639 9.77686665897312 8.65699368452468 4.64684458148528 10.9591206141865 8.89671654305521 9.19557564013196 7.49663579476295 6.7385901460727 9.89067786468773 9.09209222236577 9.36979066362184 7.80332022730971 7.02342511068768 9.69628181457967 9.19071995064535 9.10376708259372 8.10317073863843 7.24234626677826 9.34020945219521 9.58128922870524 9.21431238319093 9.57903978521365 8.64641440881741 9.90583699020106 8.94320886165436 8.61127184524089 8.8545881522463 7.46752099164347 10.9622483394429 9.38400391624383 8.41115495879556 8.34448195583569 8.40083761090098 10.1964665039363 8.2759505686806 9.18027774332876 8.22911873663474 7.56217308182315 9.41562865488509 9.75579414105849 8.48444347735398 8.25444887633543 6.54084677265745 9.47348396227296 8.89473866281727 9.26389477157859 8.46397473047938 7.92342128251405 10.2466999654556 8.12739505064157 7.10576216280931 7.91872916724588 5.49369295993611 8.79182126714418 9.51373907738112 7.47172778669135 9.37881456941376 7.19344212602693 7.96865035968931 10.2377470566948 8.32384051299115 9.74698053206423 8.07483493052733 8.23235776622653 10.199989883189 7.33558570412284 8.95263883121194 7.89014992303364 8.1084911627157 10.2848192354952 7.36669433887987 9.70624114935404 7.89964900413952 6.96185512382288 9.98141055394414 9.45811113130812 8.97370620330669 9.10840480818853 7.03194931166547 9.70153946378775 8.73460049322985 9.12333722547679 7.24522892661979 8.10213384903505 8.99372434232364 8.7880472899657 9.46493842726098 8.74306236484824 8.89536479244131 9.8161750929472 8.20625430639656 8.94478481878178 8.88952260288515 6.78867700461714 9.5274100630483 8.24301702209448 9.44167226343636 8.29280408658304 8.06553243284377 10.1084080726303 8.14857632588681 9.48230501226196 9.39571787603011 8.7687031979639 9.99176030145741 8.89622914712475 9.70821648962868 7.83036091495693 7.67837188316556 9.64556677703487 8.12490735273811 9.1489925168245 8.85230440172544 7.71962741688158 9.13503556655551 8.19828203738733 8.96240751161808 9.11382808885603 8.86728032755625 8.8895338778147 9.03760549343459 9.5128507955877 7.42769055974755 7.8854310345912 9.3824174839142 7.49901273333621 8.74645698215745 8.41745181485371 8.30015847168887 10.7780914436898 9.30756100162362 10.0214362819336 8.3890481862033 7.63473056726973 9.29338834068095 9.09880453396732 9.19218858483574 7.5141311658949 8.18926357501837 8.36552708220614 10.5374699509041 9.12529504850125 9.58589396509399 9.81516650816751 9.38976154292632 9.67848230042786 10.4999202581314 10.1693633500951 7.68045932803592 7.91642783302835 10.7858207017276 9.18957762595275 9.15130493140727 9.28869278512836 8.83896239233209 9.99198937549642 9.40708484118366 9.45402937848394 7.73727923249346 8.76844179969155 11.3151686093926 9.81004908909142 10.2173067064343 10.6525366931877 8.05099230911413 10.5779188199355 9.84756700459138 10.2095034805331 8.46362409891659 7.81836788988575 9.98585102124773 9.15620386510041 10.4850891313368 9.30142536610862 8.71894454504968 9.84668860587125 9.24691622122276 9.38429937426 9.06695959650611 7.64514514183099 9.72805644040557 9.60376865010831 10.2719399713403 8.47848934514402 7.98480299032745 10.7405409356043 9.86989063062682 9.10474942349826 9.44666220285652 7.64534851419239 11.2625514094164 10.0070584925005 10.2377344163782 9.30556163228512 9.39711606876388 10.8514592034115 9.31264613621328 9.78290581208557 9.59521189084651 7.67075689023435 9.82475794081771 9.42826434745382 9.32897870034427 8.63393122719118 7.98202491948937 9.64511872431629 8.4718895955566 9.17139555797479 8.68180447294784 8.17352576453079 9.99945796534344 9.12588921239949 9.36094161408358 10.2949606342579 9.3416073350673 9.48415222897268 8.51505816114999 10.0380021664992 8.57364485400825 7.02017415487157 10.6220603359539 10.4962599983618 10.9866973774585 8.48581506719977 9.10927030785033 10.051394171736 7.56785943390183 9.0099245277942 8.24650872392316 7.70070205737505 10.0420254582 8.6820053777716 9.07667096939373 8.04142657944491 8.06860185520283 8.13934420231206 9.43828634296465 8.22694690169007 8.97030891951233 8.72034257585253 7.42116325784637 10.0053833751937 8.8600847806195 9.21359230245102 8.78848576915337 8.28366289067187 10.4358841552318 8.75829560967253 9.35982891787831 8.30540591436382 8.52533560477013 9.56707276964489 7.84843964251759 9.15837566138051 8.28526844116694 8.69488278073007 9.74176988880524 6.98807466479471 8.75254567422934 8.26215238408053 9.08422099156157 10.012138821389 8.38711517710214 9.76313155009529 7.83594010832249 7.95459481548542 8.47645102202754 9.04337646457588 9.49346635695846 8.59148912835656 7.60520572148238 9.29685857643005 7.69103443250385 8.78938269317375 7.90465153865038 7.69433223187018 9.34895837660902 8.57847873789081 9.48088195225027 8.29466888718018 7.7865163981231 10.0306960627378 9.04368564445064 8.84769986761728 8.59400031305538 8.19990489505499 9.76398884756295 9.90183056078356 9.76896633954316 6.5739177298246 8.85238351716021 10.0254327329392 8.96021335409991 9.32985044595028 9.02756659778761 7.76678418386776 10.3674003683002 9.60125681206012 9.78797116692572 8.28201951384426 8.13715722080199 10.5567364060535 9.66976448222217 9.35051100102546 8.51381346996959 8.15147378295581 9.89149143843329 8.96551277771208 8.0605516896136 7.23948224114222 9.09753477551312 9.74986361405626 9.67351784298716 9.09937047205995 8.9584542367315 7.31895628691013 9.93899805489426 9.07977279144161 9.44914845581705 8.32603357725113 7.45388210377804 11.070691372049 8.81761569943639 10.0764099044206 8.42600855203218 8.15018613214519 10.3617060258615 9.10884901369259 10.0250288303278 7.61966130730278 8.06417410187369 8.67114048155729 10.2622029110403 9.69206376828351 9.79084977561761 8.45980745025635 7.03478356571247 8.48217416635961 8.39640228250739 7.45125437496909 7.52375798196366 8.10852739562561 10.4930698358721 8.30817561844918 8.77954026509314 7.78230751433858 8.05750995817225 11.9983912591672 8.53283463369824 9.94166797234896 10.1111736706592 9.71564971895109 9.11738611307631 8.11689635126748 8.71045694859153 8.44035172869868 5.88031054044128 9.28878895180081 8.57392741579354 9.2373302377248 8.98780433009103 9.00940737783212 8.8960457236775 6.90641500538581 8.26361744962044 7.55988613560298 8.19770062369609 9.90150794637017 7.83023570434713 9.14292255991283 8.26872620104854 8.43272972216121 9.87982710003893 8.41191358602725 8.9873191761509 10.0941821230168 8.3543204085587 10.3992825145644 9.06629931613357 9.81964410346979 8.0007645516661 7.65157381016193 9.56579157507457 8.23497485454212 9.47372419925626 7.77394361741181 7.8064978893559 9.24983391251483 7.78822509024156 8.94627028742915 7.58413147456758 5.17235770958134 9.70621583831208 9.14195762024076 9.40051574265856 8.93098436902382 8.65981638153649 10.1727740725027 7.88228478498682 9.60569707860998 8.23001846739868 6.83827689209146 9.68832794314413 8.45253585510135 8.92952792969288 9.37748452040399 7.38345373222499 9.14774828357061 8.54069946501122 9.02092251759978 7.92860386299892 8.30641835198865 10.2509650315914 8.31941327263326 8.98874070947071 8.22574466686526 7.65609802894539 9.30627519252759 8.74189108582476 8.7489345241431 8.31014066729871 7.56584342287176 9.86307023446575 7.7052413640795 9.21447078874916 7.13046642354323 6.78876584201639 9.44161729193597 9.57487307220032 8.91751956808004 8.77144602018184 8.54419886500493 7.52456245765975 9.84693030451531 8.44686829499614 8.87843828284685 7.71015902239043 8.05439267715344 9.2194173699383 7.16487501599916 7.79919116675551 8.53424141736922 7.63178208761732 9.86601218405338 8.05762385984481 7.93127265054946 8.90436223201867 8.63908101042456 8.12418736212772 8.20726785581705 8.686796376232 8.75652681122831 7.28569045958212 9.55877550929606 7.83533583787776 9.05725967792451 7.73543115551484 7.00803942971172 9.16032697878043 9.14065140748773 8.67568337931469 8.36541679479379 9.95503338348221 8.67606230722143 8.545984675032 9.68394130754142 6.62797815123474 7.21003764228225 9.52291738295716 8.61683989185169 8.73937682848319 8.36532112532853 7.4280930075797 9.3105174181728 7.37791551085133 8.26798787488769 6.8208915621366 7.62487010242819 9.0981331407716 8.87297212552327 8.15124112211678 7.66219016190458 7.96883306066948 8.76833812344511 8.41066766057838 9.7885105126846 8.4587670690013 7.85525420199025 7.06783141299434 9.12649025723029 8.38670997520616 8.35799563377725 7.63247202792576 9.90243455694188 8.85450022718469 9.01476733290568 9.72720827831537 7.18994476469401 10.0510666258034 8.3457862769613 8.57009403446309 8.7086897282933 7.80987410776989 8.91736817766254 9.15632518280552 8.43914301487107 8.2668446537972 6.78331722082186 8.23527530321496 7.52465111908321 8.56970140446877 8.28450581504384 5.68470334812607 10.4063964981934 8.88738850711266 9.84145740418657 8.56115906363638 7.03159113392339 8.81206124283315 8.80100954146946 8.42008381650961 9.21609952871423 7.07825534353431 8.45056068518246 9.46927297964698 7.86270271718662 9.37967557487058 8.34806398336911 5.97040534243599 9.38924739975658 7.50512385293218 8.74578929545716 8.60159477856416 7.7579617087957 8.56755580096142 7.58379481753062 8.97466638157949 7.22538067030177 8.14360946900533 9.47905970240046 6.68579357223686 8.33501864542989 8.01062866861269 7.14772043455681 9.41811152285329 8.11929917748119 8.89312809573865 8.45323334508615 7.59395663218736 8.09051652862659 8.7382239593978 8.89427682749702 7.96378734329518 7.09237538172739 9.30778751558431 8.57582952024231 8.43084556009897 6.98236706759463 7.49816421913482 9.92018588526901 7.4968310896135 7.06788379589654 8.08658180007736 7.8952471159034 9.4594380870521 8.96547884753659 9.07739694687899 8.05068664258444 7.92499447168576 9.96005212938179 8.32649523766782 9.08844177235529 7.88069325295562 6.86934966604166 9.82134264264789 7.58083887076208 9.12484766658534 7.93382639093602 8.5567335495519 8.73635563324293 8.48694820380934 9.02718549964552 7.30272471536373 7.30151140057311 8.86004278700471 8.8950514024708 8.01749041548447 8.37221641096389 7.82462139765452 9.02412267622926 7.32372679040525 8.86628567368686 7.64022461801496 6.76489479379971 10.0106706875202 7.61450008227874 9.34326131296916 7.85954931191919 7.27825361670485 9.39312464695841 9.09088248434441 8.379559215777 8.81914626344676 7.25548377176984 9.26934936596417 7.37673312383815 8.83736589310128 6.6607670746542 6.86826086159537 9.53555372108799 7.67172970506038 8.39963932213286 6.28158137235493 8.36559488594093 9.97347473125152 9.79699995107886 8.07330217579331 8.91282885059834 7.86246518787065 8.62802233214273
Manes.10G037300.v6.1 4.45379254643727 4.67241184650992 4.09111917947771 3.33882252641644 2.59979625578436 5.19392819073359 5.64400087332751 4.35500032841 3.68641773527526 3.263295019147 4.10500416741509 5.64089821573153 4.30393070423032 3.77649929472813 2.59979625578436 4.55019152913346 4.64765246602594 5.24297715705908 3.27626599380655 3.89014654444277 4.71645528209204 4.25817351072512 4.82304080604004 2.59979625578436 3.89694462323071 3.96240462963678 4.43648220672504 2.59979625578436 2.59979625578436 3.12942703094249 4.08082635425553 4.57710511267078 4.24289168513582 3.43608939074294 2.59979625578436 6.16570810194586 5.22977046003805 3.80327872727126 4.74708467133602 2.59979625578436 4.39381909406622 4.48156998115791 4.28297638567827 2.59979625578436 3.44051830746251 5.89596175389422 6.04184385985622 3.38114915188791 3.51445194617031 3.53623203608649 5.54747554649483 6.38473580620885 4.26395233366067 3.06059267461742 2.59979625578436 5.97086900098398 5.22927348051194 4.52341562293177 3.86635365411974 3.14040437654277 4.36137683034271 6.20145534076715 4.64454692706066 5.50880681331723 3.15500955286225 4.55943305771953 5.73753976365307 4.10787830392828 3.12093291120984 3.36088296270151 5.34181955916997 5.43950495758151 4.75056757358527 2.59979625578436 2.59979625578436 4.62490631543042 5.38992827026078 3.78960690973117 2.59979625578436 3.31752771329381 4.39202362825638 6.095624512713 3.72904501437955 3.11095649955553 4.37894535409083 5.19361687053996 6.43153713443233 3.70564173509537 2.59979625578436 3.03309729085306 5.78799138104861 3.90601320041306 3.60878346568707 3.59169467750925 2.59979625578436 2.59979625578436 5.28224786864246 6.19846213551985 4.45108827504739 3.80898720316958 3.07907070398862 5.04866598035166 6.02198493776901 5.71214872165808 5.12862405186618 2.59979625578436 4.3174939301452 6.24982830233514 2.59979625578436 3.12799011821841 3.30153397352435 4.57014386292405 5.97126010259546 4.19729973343173 5.67228931414433 2.59979625578436 5.89928879374871 5.86237169379917 4.47209484477938 2.59979625578436 2.59979625578436 6.74997511720535 5.62527236064679 5.44636579414043 3.86397515092349 2.59979625578436 4.04275430652555 6.14875796156267 3.9016924230135 2.59979625578436 3.8983952692516 3.42111300273466 6.31085983972627 5.60544752648985 2.59979625578436 2.59979625578436 5.44044371597901 6.01941046817973 4.30126997506825 2.59979625578436 2.59979625578436 5.75132246639804 6.31057830795941 4.38602805789001 2.59979625578436 4.35043085270274 3.39788747209717 5.62037741484743 4.80216742895563 2.59979625578436 2.59979625578436 4.33364362287116 6.41015921792135 5.14618806980501 3.18288021682041 2.59979625578436 5.58868209696174 7.14452383504471 4.97858859527371 3.48059009761494 3.40808966416724 5.69848850027077 6.54829953432155 4.77812297341107 3.39695909782473 3.84272398019811 4.69442388930341 6.39094393117006 2.59979625578436 3.31819734655646 3.59045007342481 5.41364150747775 7.22725035510271 5.02246881602632 2.59979625578436 3.06457845309048 5.46526600084324 5.29133354953318 4.6680394841126 2.59979625578436 4.07038688113366 6.63194365699126 5.71340958019056 5.40025662592579 3.01860929541114 3.13068999412181 5.81426507158753 6.51162871720426 4.30356971194985 2.59979625578436 3.68435673220072 5.23001261082306 6.00283582405744 6.35007938536807 4.57616353507376 2.59979625578436 2.59979625578436 6.61631675321433 6.47908912938433 4.9048711755059 3.30082812140204 3.11468408518749 6.68440675041131 4.76927586411218 4.72404247348023 3.11263355011005 2.59979625578436 5.86404549622372 5.20441147370899 4.56016815887725 3.44097522767948 3.11572183528983 4.48279764071502 5.03162339501656 2.59979625578436 3.00967619553112 3.10108304697002 6.69227122864237 5.36110768781031 4.22291064247387 2.59979625578436 3.07737644082094 4.35236476887716 5.00806560745233 4.16571518010523 3.56356945436749 5.64581297609337 6.21785610378673 2.59979625578436 4.80459341304654 3.20780008800332 2.59979625578436 4.83705253060116 4.6259726054992 4.29928211929071 2.59979625578436 3.24513221549303 5.77132158873743 4.71620288539845 4.00773958451904 2.59979625578436 2.59979625578436 5.45152117043305 4.88034773430748 3.85811329352611 3.13246240288098 2.59979625578436 5.09675842049776 4.86830090001481 4.24453618817852 2.59979625578436 3.67861131213525 5.9665533059224 6.31670343664767 4.78346804877929 2.59979625578436 5.07827029939679 4.27904251725738 4.87293062676232 4.93187186810799 3.23544690453558 2.59979625578436 4.84133243690635 4.87356091597423 3.42207352412746 2.59979625578436 2.59979625578436 6.29816898249755 5.31609638231469 4.11308870188567 3.04165461401528 3.29543486065326 4.45223148168485 5.90077305310675 4.41857129960668 3.07270803269098 3.24021384773122 2.59979625578436 3.79793381884116 5.82034030377253 4.52347918480324 3.13480110438984 3.39696096412707 4.36290914721157 5.02636020699617 3.33163621273224 4.08487932790163 2.59979625578436 4.58022114399025 8.6152922857837 4.72781320183809 3.06398032907695 2.59979625578436 3.61762036583983 6.47166021327729 4.69402302155785 3.45882666299881 4.01850320851084 5.91177221201074 6.19382889445325 4.88083409807095 2.59979625578436 2.59979625578436 4.94399122072792 6.71498583998442 4.76995341358012 3.14105343535606 2.59979625578436 3.82066918645868 5.53785729389685 4.8776220405233 3.37143112947888 3.19774625800259 3.76550897345009 5.63473445001752 4.51810551460342 3.18526268121318 3.20827003153473 4.82381209241807 7.55711430366424 4.66085053026112 2.59979625578436 3.73573165445255 5.07213697141661 6.35013748652378 5.1462563470216 2.59979625578436 2.59979625578436 5.43872761282451 5.67840670340878 3.55720716581145 3.67587378799259 2.59979625578436 4.53831103154474 5.6361987439358 4.50084701900572 2.59979625578436 2.59979625578436 5.3305677802461 5.89350298018464 4.37543937757723 2.59979625578436 4.52831416524042 4.91749164706016 4.92082762114327 4.23844932096434 2.59979625578436 3.5271669967772 4.59274071790841 4.62550938637513 4.36348106735392 2.59979625578436 3.55707684656612 4.6329688542972 5.19961037318717 4.42842838552876 2.59979625578436 2.59979625578436 4.33073575499059 6.8201707960126 5.26248328796197 3.44886050587142 2.59979625578436 5.46292438054264 5.33262970889482 3.55233862809673 2.59979625578436 3.47458296180241 5.97637771261347 6.00903793104827 3.86386906578086 2.59979625578436 3.3738486396907 2.59979625578436 4.36784157701945 3.91493029247389 3.84970202500361 3.71574319205381 3.33430315247367 5.24277425613784 2.59979625578436 4.14141342123062 6.37299727530578 2.59979625578436 4.68304692747513 5.19828832467605 3.44198007858204 2.59979625578436 2.59979625578436 5.69139492989564 5.27023687494268 2.59979625578436 2.59979625578436 2.59979625578436 5.41360630013026 2.59979625578436 3.24980416694994 2.96925739016971 2.59979625578436 5.0940339759444 4.50712886038484 3.54039886021135 3.29247100215013 2.59979625578436 3.16746079526105 5.89987844168993 4.28079282277433 2.59979625578436 2.59979625578436 3.6698074420928 6.29156194512124 4.99716473128795 2.59979625578436 2.59979625578436 5.35204124470999 6.20116094231254 3.96063186544171 2.59979625578436 2.59979625578436 4.46240418452678 5.35514559360431 3.25597584154714 3.39541109862574 3.08352688683135 5.71127171392499 5.11858066793835 3.91899542445773 2.59979625578436 2.59979625578436 4.71219272934285 6.65682177151911 4.09110545771617 3.53215864031854 2.59979625578436 4.56817000897175 7.02320905106188 4.43961111053158 2.59979625578436 2.59979625578436 4.27834271273152 7.60565744474183 6.80620858669306 2.59979625578436 3.43303792983199 4.11623860520924 6.44602241110567 5.22610550663972 3.20412094079488 2.59979625578436 3.64546236757875 7.4199061175764 4.72990959991062 2.59979625578436 2.59979625578436 5.32172502365306 7.15932113900975 4.03505937012442 2.59979625578436 3.73100358925145 4.79114382170819 4.7529065240514 3.23993430627071 3.02358893173204 3.31390949928497 5.01077808392951 5.22331284212281 5.21214816964214 2.59979625578436 2.59979625578436 4.15357447593452 5.27481501235871 6.65340825091959 4.18499870801972 2.59979625578436 2.59979625578436 5.45934016050428 6.60096591757314 3.94059545112726 3.04937180421191 2.59979625578436 5.45544826598061 7.09847527529489 4.1368828037937 2.59979625578436 2.59979625578436 6.19772898413756 2.59979625578436 4.15048532608419 2.59979625578436 2.59979625578436 4.60057766972549 4.36336258167565 5.0253447477979 3.13327665589051 4.44987542433753 4.40103207344144 5.06133981688573 4.63549064566177 3.57485221678413 2.59979625578436 2.59979625578436 3.58245152509485 4.09969168816921 3.30109143257354 2.59979625578436 5.38012360671228 4.39989317147418 3.98751603335295 3.0992041201342 2.59979625578436 5.00282391659368 4.96245941072923 4.76611016606076 2.59979625578436 3.66043172394382 4.46415867982614 5.64986269354501 3.56996809434794 2.59979625578436 2.59979625578436 4.79702037009927 5.79299749106787 4.12150744358961 2.59979625578436 2.59979625578436 3.16031210264774 4.93179620175581 3.9352888721242 2.59979625578436 2.59979625578436 6.1104881724548 5.76772596462493 3.66545625792225 2.59979625578436 3.18881389019315 4.20044154510195 5.0735019820981 3.77443947247914 2.59979625578436 2.59979625578436 5.49458922718008 4.96560341402052 5.50079442279076 3.14192697751166 2.59979625578436 4.94107681681425 5.95677489472015 4.21327344947189 2.59979625578436 2.59979625578436 5.62582106681723 6.43960584115712 4.78134301456271 2.59979625578436 2.59979625578436 5.32995144389866 4.63247784858609 5.32541168291475 2.59979625578436 3.65087979903062 6.07150407673049 5.34510199525235 4.78555475483915 2.59979625578436 2.59979625578436 6.29597506498275 5.24053699006521 5.89308939422794 4.152505912284 3.45055086810467 2.59979625578436 5.00628746809949 5.43846308275631 4.71173018823048 3.63802504669685 2.59979625578436 5.60601115212442 5.28134427805285 5.01839480739783 3.36586943173339 2.59979625578436 6.06683123048201 5.99904674926968 4.13867381216694 3.1066138352018 3.18528064700602 4.98218543840448 6.40263860658434 3.90241560980086 2.59979625578436 3.25879465846468 5.08362443367456 5.52547012912756 4.51439758312452 3.27005780046848 3.44951294888695 5.30849407400592 5.48177531254079 3.85308277363896 2.59979625578436 5.06128230941163 5.4597077415221 6.91296795053407 5.34192890326913 2.59979625578436 3.28755938414103 4.55476413553005 5.27079379557645 4.6784497866929 2.59979625578436 2.59979625578436 5.67928296288806 4.61504143851375 3.49741060757558 3.95490085823409 3.89510128992313 4.78725924436889 2.59979625578436 2.59979625578436 3.44518071866167 3.11863948399305 4.23964625906642 5.32201113598147 2.59979625578436 3.81116212660665 3.22322736688131 3.30409561387671 5.99159582542454 3.87185768498458 3.24925207574573 4.98574003949392 5.88822003954518 6.85606651534064 4.46558264157305 3.34444953840647 3.77435011010907 4.87964051764886 5.92192135754622 4.40711821045092 3.36223058634014 2.59979625578436 6.59336141841485 6.59456736754893 4.15727061234721 4.20940469259336 3.85889996254991 4.50820898906865 7.29486656600347 4.51762372511638 3.41195457515195 3.29367264049087 5.11621008380981 7.62629355443528 4.85352887312579 2.59979625578436 2.59979625578436 3.41695097319566 5.66832519039415 3.67495035924399 3.12117286708181 2.59979625578436 4.4688847820516 6.04554341774294 5.80621349682461 5.08363238321124 3.03183288177952 3.44901952329009 5.15000248203471 6.32953982346473 4.78988503097928 3.50979356917955 3.39597509573417 4.50808883955133 5.19921596810483 5.11122140458046 3.78809560810359 2.59979625578436 5.57958486219788 5.22717744584869 4.22119595080069 2.59979625578436 2.59979625578436 3.98234796672953 5.79637933564166 4.11716164630421 3.14315768447763 2.59979625578436 3.98509299291127 2.59979625578436 3.76430622490982 2.59979625578436 2.59979625578436 4.14780567910108 5.99833546205274 4.16169859810897 2.59979625578436 2.59979625578436 4.970754961259 5.46250067502583 4.70045264333103 2.59979625578436 3.059035661787 3.77709883411511 6.78961681250631 4.28319743947448 3.76185652348974 3.90526043493123 3.6723757901802 5.74074654796305 5.20170218915605 2.59979625578436 3.23503948447659 6.02044480216831 5.69181314636736 5.03801573046298 2.59979625578436 3.1677776264212 3.68182989929518 6.37020952856766 4.87471527282959 3.63854769448613 3.07369795760033 4.75082618638622 6.79838995560684 4.00715525546964 2.59979625578436 2.59979625578436 5.40380849898893 6.28385347203558 3.85218514393619 2.59979625578436 3.15164342911053 5.08333886790613 6.11518221314853 2.59979625578436 2.59979625578436 3.479467134794 5.91408973916374 6.22878530313026 3.28340384350047 3.20730882339491 3.9900520502445 5.87692772302339 6.11113666077599 5.13123672359353 2.59979625578436 3.22438648604129 4.91715439984105 5.94260185188755 5.02852273415226 3.53635640865754 2.59979625578436 4.87015158555313 5.32187617270003 3.95921223267601 2.59979625578436 2.59979625578436 7.21171026065774
Manes.10G037400.v6.1 4.00019401878903 3.70064765159346 4.59768808188433 3.12519089239347 2.59979625578436 3.69157784225115 3.81949299908603 3.48212528741791 2.59979625578436 2.59979625578436 3.37755019900241 3.22781498317095 3.48816860543824 2.59979625578436 2.59979625578436 3.92863505642227 3.97442481880855 4.25595750004627 2.59979625578436 2.59979625578436 3.64676774902138 4.14601947124334 4.20609378731523 2.59979625578436 3.36517982117798 3.79014938861514 3.7059866091091 2.59979625578436 2.59979625578436 2.59979625578436 3.9352190520913 4.21744849955037 4.06471720172665 2.59979625578436 2.59979625578436 4.80763743776652 4.21962495871601 3.21447733758373 2.59979625578436 2.59979625578436 4.55931343027705 4.15098203347303 4.82067963884485 2.59979625578436 2.59979625578436 4.12900872040676 4.07374714679353 2.59979625578436 2.59979625578436 2.59979625578436 4.07715194160466 4.5476765103626 3.63738172282996 2.59979625578436 2.59979625578436 4.98709378531464 3.72490722702518 3.92178017666207 2.59979625578436 2.59979625578436 2.59979625578436 4.06320435278893 2.59979625578436 2.59979625578436 2.59979625578436 2.59979625578436 2.59979625578436 4.20269073273279 3.12093291120984 3.14104836382465 4.4879102926475 4.71307973698554 3.13708551334606 2.59979625578436 2.59979625578436 5.74295374292351 4.49891579816444 3.06039705082243 2.59979625578436 2.59979625578436 2.59979625578436 3.48717057272481 2.59979625578436 2.59979625578436 2.59979625578436 3.4779161570464 3.49798972571452 2.59979625578436 2.59979625578436 2.59979625578436 3.5115007869912 2.59979625578436 3.32037428677871 3.30794006058808 2.59979625578436 2.59979625578436 4.06532045689543 3.76256172309036 4.37075291732259 2.59979625578436 2.59979625578436 4.60409581369442 4.338358238992 4.29758426824108 2.59979625578436 2.59979625578436 5.230463947324 3.91681526492736 3.01650372679633 2.59979625578436 2.59979625578436 3.83307995058926 3.05008182588941 2.59979625578436 2.59979625578436 2.59979625578436 5.06403927264147 3.097772256188 3.96687064406317 2.59979625578436 3.08797719378391 4.8034414638859 3.88210113042848 2.59979625578436 3.34493637438906 2.59979625578436 4.04275430652555 3.80456736897007 2.59979625578436 2.59979625578436 3.19609879642221 2.59979625578436 3.7641845072176 3.56505178574322 2.59979625578436 2.59979625578436 2.59979625578436 4.13322265571877 3.32763914543774 2.59979625578436 2.59979625578436 5.53470002200547 3.06178703260991 5.10258383856266 2.59979625578436 2.59979625578436 4.14193464112 3.8542539598962 4.90508199166163 2.59979625578436 2.59979625578436 5.77728783096498 4.17636586104798 5.23598065089827 2.59979625578436 2.59979625578436 5.58868209696174 3.85199784944144 3.6441493081931 3.32259926914112 3.17503269450207 3.94971329432912 3.77101798222552 4.23516190815129 2.59979625578436 3.49183502491586 3.45050421449097 3.73843338375418 2.59979625578436 2.59979625578436 2.59979625578436 4.53971747184755 3.75268355076772 4.90073528209625 2.59979625578436 2.59979625578436 2.59979625578436 3.11361203837832 3.43834722454961 2.59979625578436 3.00869623363141 4.8109377766842 4.03197297879089 3.47085227979306 2.59979625578436 3.13068999412181 4.90498582060877 3.83815824780461 3.14070663490831 2.59979625578436 2.59979625578436 4.55278907490517 3.69550203293633 4.12673181846973 4.55140824628793 3.00601590298794 2.59979625578436 3.13848911460483 5.17618750116367 4.03603589734727 2.59979625578436 3.11468408518749 6.07807020834424 4.1993373257925 5.35930577784675 2.59979625578436 2.59979625578436 5.29418779315513 3.64153521949759 5.17269943462359 3.19875009976656 2.59979625578436 3.59001127490207 4.24869208935473 3.37140050762372 2.59979625578436 2.59979625578436 4.6487255840445 4.22440829113689 3.4427930809436 2.59979625578436 2.59979625578436 3.15782640238907 4.05033126968215 3.53258534326127 2.59979625578436 2.59979625578436 3.35455894485225 2.59979625578436 4.04319766360527 2.59979625578436 2.59979625578436 2.59979625578436 4.71052280785417 3.88579130189572 2.59979625578436 3.24513221549303 6.41606589667319 3.76171483623071 3.80239036811738 2.59979625578436 2.59979625578436 5.74569055315378 4.4402945073299 3.43807603486059 2.59979625578436 2.59979625578436 5.04786293549594 3.49185471935923 3.70832434765359 2.59979625578436 3.67861131213525 6.29173774874419 3.84010289877045 3.42349936287459 2.59979625578436 2.59979625578436 4.09760074552466 3.14550218000467 3.40954712367928 2.59979625578436 2.59979625578436 4.53086956876037 3.04994649852283 3.54517870254472 2.59979625578436 3.62594502586951 5.76005311784172 2.59979625578436 3.26904104433001 2.59979625578436 2.59979625578436 4.68137053848745 4.37916914598872 3.25999495487418 2.59979625578436 2.59979625578436 2.59979625578436 2.59979625578436 3.68612898194097 3.30262129821875 2.59979625578436 2.59979625578436 2.59979625578436 4.24992696834509 3.19944276628065 2.59979625578436 2.59979625578436 3.10157727781174 4.16884637610047 3.58767727469021 2.59979625578436 2.59979625578436 2.59979625578436 3.50842549389157 3.80697767267781 2.59979625578436 3.44035222820752 5.51760363884283 3.88433315935748 3.86351406872335 3.3438924755943 2.59979625578436 3.45735620413597 4.04362598355541 4.15035954084348 3.78369508661944 2.59979625578436 3.82066918645868 3.90030720244625 4.51512782457162 2.59979625578436 2.59979625578436 3.19442034293909 3.50591962117144 3.61039820947627 2.59979625578436 2.59979625578436 3.24931906988771 3.71897980453619 3.76560242009159 3.34573460342168 2.59979625578436 3.72774205775371 3.08982373625139 3.89930246160633 2.59979625578436 3.08857273903009 6.18191410846028 4.13918141603811 2.59979625578436 2.59979625578436 2.59979625578436 4.69710288722888 3.06622404529752 4.07763778574119 2.59979625578436 3.3839879457408 4.22470455400088 3.44610527326197 3.6664459749372 2.59979625578436 2.59979625578436 4.74683393791185 4.46522792227272 4.07976581432053 3.29842715226595 2.59979625578436 4.71911802987565 4.62550938637513 3.71999682860615 2.59979625578436 2.59979625578436 4.14358576806397 4.47916531704845 3.55880419163474 2.59979625578436 2.59979625578436 5.13729820327873 3.15584307376082 4.53453627651365 2.59979625578436 2.59979625578436 5.0552318266623 3.20913638165412 3.42835385336262 2.59979625578436 2.59979625578436 3.92777041351893 4.1237901749617 3.21036400817574 2.59979625578436 3.91103305147773 3.09519307076167 4.60595126627464 3.97474730187201 3.84970202500361 2.59979625578436 2.59979625578436 5.15534936161687 2.59979625578436 3.80396395277201 4.06685169034419 2.59979625578436 4.84270096803153 4.0234520667852 2.59979625578436 2.59979625578436 2.59979625578436 5.44256944394692 4.93700481813345 2.59979625578436 2.59979625578436 2.59979625578436 3.80475394054181 2.59979625578436 3.61517699161078 3.41721789991342 3.44073658393479 3.52286694781948 4.55270191023577 3.37221118168512 2.59979625578436 2.59979625578436 2.59979625578436 4.15435881670808 4.6103480558841 2.59979625578436 2.59979625578436 4.77398436351097 3.54002058805831 5.05720382699771 2.59979625578436 2.59979625578436 5.5670358998189 4.24250336522236 4.35687068115035 2.59979625578436 2.59979625578436 4.8518837018724 3.76297969803532 3.35537022837668 3.39541109862574 2.59979625578436 4.56264893206608 3.34037266712788 3.20605869871251 2.59979625578436 2.59979625578436 2.59979625578436 3.47965226843891 3.90464873977202 2.59979625578436 2.59979625578436 3.79222420763822 4.76822580095728 3.7718602882907 2.59979625578436 2.59979625578436 3.89727676803837 3.79979116337823 3.57229933299784 2.59979625578436 2.59979625578436 4.24748955913253 4.53638961990569 4.56793038002325 3.44841520843695 3.94233965432729 3.26967113465158 4.27877077064388 5.50921293347541 2.59979625578436 2.59979625578436 6.26387632897635 4.72963692121701 3.63472010443734 2.59979625578436 2.59979625578436 3.7714153316878 3.13776652946732 3.49795787344468 2.59979625578436 2.59979625578436 3.0680091370017 4.38184399215932 3.60301848506402 2.59979625578436 3.07210468251341 3.72372014552955 4.8508759310111 4.40541472262617 3.59995622530821 2.59979625578436 2.59979625578436 4.09452856167016 4.33941579765664 2.59979625578436 2.59979625578436 2.59979625578436 5.42194236300182 4.39632118597617 3.13368629208698 2.59979625578436 2.59979625578436 4.73821627230521 2.59979625578436 3.48788424575146 2.59979625578436 3.11516147797062 5.11807210662579 3.69415845135935 4.8802805827848 2.59979625578436 3.53428471141661 5.32966906900448 3.76760737526579 5.340745603685 2.59979625578436 2.59979625578436 2.59979625578436 3.58245152509485 2.59979625578436 2.59979625578436 2.59979625578436 4.52665441692634 3.44589270512451 3.46951039942522 2.59979625578436 2.59979625578436 4.62599066471456 3.3372256094953 4.85065843181288 2.59979625578436 3.35802627900853 4.65426473288279 4.86259430476321 3.44382243362458 2.59979625578436 3.16597009136717 4.4939956850133 5.22349249196712 3.88275664515466 2.59979625578436 2.59979625578436 3.16031210264774 4.46437935804529 3.46202811036683 2.59979625578436 2.59979625578436 6.01907341879608 4.43648998962586 3.28280950206751 2.59979625578436 2.59979625578436 5.84555885305331 4.65656525907792 5.71326977865712 2.59979625578436 3.20753853820288 4.99720807738536 4.06074005892778 5.44730189273557 3.14192697751166 3.47289612489842 4.07666074946285 4.68426957771297 3.90959158051501 2.59979625578436 2.59979625578436 5.1217606159659 4.57797754317005 3.91434876463301 2.59979625578436 2.59979625578436 3.32590215093667 2.59979625578436 3.39613763158741 3.33659959047805 3.07812638981679 5.9957981616045 4.83242679620965 4.16940724825434 2.59979625578436 2.59979625578436 3.83293262816591 4.2239412987251 4.4068791012108 3.40372521807497 2.59979625578436 2.59979625578436 4.49748935006333 2.59979625578436 3.97069572828034 2.59979625578436 2.59979625578436 5.27548114763936 3.66593204232818 2.59979625578436 2.59979625578436 2.59979625578436 5.2820275611562 3.81448312725219 2.59979625578436 2.59979625578436 2.59979625578436 3.28089785406808 3.18542993688362 3.8322434301044 2.59979625578436 2.59979625578436 4.1777396243841 3.90895219533522 3.12826845074903 2.59979625578436 3.20491354779203 4.13918345243204 3.31429537738927 3.33826151136271 2.59979625578436 4.40048863829571 3.78966341899362 4.52163361564284 3.86662691579016 2.59979625578436 2.59979625578436 4.8929994984383 2.59979625578436 4.29853679710598 2.59979625578436 2.59979625578436 4.97628313705333 3.666870675528 3.49741060757558 2.59979625578436 3.36404641342157 5.72567805599832 2.59979625578436 2.59979625578436 2.59979625578436 2.59979625578436 4.15416678896926 4.64707510417904 2.59979625578436 2.59979625578436 3.22322736688131 2.59979625578436 2.59979625578436 2.59979625578436 2.59979625578436 4.98574003949392 6.02260511629909 4.2631278394607 3.76244400185774 2.59979625578436 2.59979625578436 2.59979625578436 4.25044423909743 2.59979625578436 2.59979625578436 2.59979625578436 4.83071134695812 3.649182354296 3.23562971642821 2.59979625578436 2.59979625578436 3.31738323501506 3.44986319488193 3.45357611062151 2.59979625578436 2.59979625578436 5.21891182667878 3.89148058940699 4.0406793889104 2.59979625578436 2.59979625578436 2.59979625578436 2.59979625578436 2.59979625578436 2.59979625578436 2.59979625578436 3.80627578985095 5.23122658648676 3.8619323081989 3.75054629955376 2.59979625578436 3.44901952329009 4.78546565711646 2.59979625578436 3.61179402795482 3.13093185640013 2.59979625578436 3.75271796694547 3.24163335600191 4.58063996513745 2.59979625578436 2.59979625578436 6.10151997914025 4.22723738248092 3.92653410064859 2.59979625578436 2.59979625578436 4.39622407089306 5.23872947033017 5.20326521264554 2.59979625578436 2.59979625578436 3.23817512837546 2.59979625578436 3.19378284176863 2.59979625578436 2.59979625578436 5.63696000403334 4.532667295226 4.23828724517882 2.59979625578436 2.59979625578436 5.34681396924419 3.61444306553731 2.59979625578436 2.59979625578436 2.59979625578436 3.65836322027094 4.01891523046198 4.42590945521725 3.43229267361625 2.59979625578436 4.51025954635073 3.79767607714606 6.15179702707816 2.59979625578436 2.59979625578436 6.00132832193944 2.59979625578436 4.3160235245316 2.59979625578436 2.59979625578436 4.64050583400074 3.97308342342811 4.42589571116674 2.59979625578436 2.59979625578436 4.83125126489165 4.62630061377671 2.59979625578436 3.15448378042256 2.59979625578436 6.18660748308871 4.46110170123014 3.12439282256448 2.59979625578436 3.15164342911053 4.88301633285023 3.47240287887911 5.61088024143791 2.59979625578436 2.59979625578436 6.47345754260302 3.40738645349279 3.43325699342525 2.59979625578436 3.21122222670659 6.11891196108905 2.59979625578436 3.87429501134651 2.59979625578436 2.59979625578436 5.91016944855765 4.00780696330359 3.63327636685775 2.59979625578436 3.1167432246131 4.52738919497357 3.42867474697291 3.34529463786093 2.59979625578436 2.59979625578436 3.50472204862562
Manes.10G037500.v6.1 3.67536698515891 4.12294770149171 4.19197570708917 3.33882252641644 3.49576513406243 4.27229966089844 5.64400087332751 4.00677042509207 4.40632380015334 3.89462144677541 4.68575643727568 4.58579818132253 4.01598277474177 4.22337503517072 4.34706556850732 5.04793699276188 5.65479970048165 2.59979625578436 4.6792604955962 3.89014654444277 4.65036241843999 4.36057313477778 3.5105562495507 4.10739775889812 4.38129522166981 3.96240462963678 4.6814385498363 3.20900055990681 4.03685567412286 3.95820998154749 3.9352190520913 4.65283723718194 4.59805523480591 3.7670251772444 3.79344026531715 4.85827668441197 5.1532840939105 3.46275402627941 4.49632855671599 4.33403042940159 4.47931706141625 5.70991806927921 4.44054425380309 3.43514863882075 3.77305240836093 5.63861336257948 5.67425020981582 4.02130074684531 4.2835147899628 4.48443846172709 4.66142168899995 5.371502649659 4.11879301316562 4.24128925464556 3.30273000440967 4.69615319906024 4.84194720972685 4.3548164558268 4.34136801772509 3.88849744654479 3.52062149520576 5.00917874820044 3.81153240774204 2.59979625578436 3.38028800220858 4.50127078378882 5.27819560543648 4.00432392223144 4.37490251190244 3.36088296270151 5.21778377131459 5.34228871609303 3.97670306405279 2.59979625578436 4.35439551718836 5.24133833711577 5.10743441623113 4.29250440147946 5.08026056546346 4.14619454260098 3.77485557868279 5.21599925950772 3.40821820302597 4.21785574671198 3.80444180087026 4.28569557922633 5.52048077937565 3.86706970484492 5.09818483064555 4.49954478414492 4.89014723957087 4.88223851395577 4.22071148948771 4.63215113481558 2.59979625578436 3.57536345356011 4.24355524478086 4.59127755262159 4.2392605252348 4.16824842846476 3.98984437190907 4.14226299040632 4.94360026004954 4.05628727341345 2.59979625578436 4.36486813575544 4.36776092414398 5.41805470436065 4.09638608810693 4.76589682711479 3.88289879926788 4.844431466017 4.67640493783349 4.31245819589986 2.59979625578436 3.91825195276001 4.2045430383082 5.53432335988305 3.85500889088999 4.63122847993381 3.93861722671367 4.48992006147171 5.07360633165772 3.79545278377254 4.74050481039205 4.1476088071998 4.67263459612452 4.65669705187801 3.9016924230135 3.79938721868522 3.4373015361164 4.85910388137775 5.08598680023707 4.38748032466568 2.59979625578436 3.90750928558192 4.3068716265175 5.00758726283558 3.48667118750462 4.03352894687873 4.53880352454268 4.44514612951899 5.0704344912218 4.4271277685143 4.64149593403444 4.16989900314409 3.95000533915541 4.69803003091228 4.52471108436827 2.59979625578436 3.74283852443338 3.73412781064583 4.69822711634288 4.47692059320431 4.42307239436266 3.53200633998271 4.42840321073847 4.65828358512633 4.2877942637061 3.11353869906184 3.17503269450207 4.06880530946972 5.00343333091493 3.4171658081868 3.5701883979893 3.33191960041971 4.559693455727 5.80392242875979 2.59979625578436 3.99632301936918 3.59045007342481 4.48199975964314 4.75990864082742 4.19730131279832 3.81336031802539 3.71521553420862 3.83205261801493 5.29133354953318 3.85850709734438 2.59979625578436 3.91453850042518 4.01609551585637 4.81243159242913 3.75515036559929 4.15164890284874 4.62951183180428 4.80563721166575 4.95977574526255 3.52618023350629 4.29488317595572 4.72991246533869 4.16468542086247 5.04523405293127 4.92581752166462 4.50038877624024 4.39362793156471 4.28052500265447 5.56249894124807 5.32812195189895 4.0859767242737 2.59979625578436 3.72825270745898 4.51412715909619 5.1634940742127 3.61677307627576 3.11263355011005 4.22464656679446 3.96481147298388 4.57171036762604 3.9184517134715 3.6230949516324 3.92500810131871 3.86268974792135 4.86697625315979 3.04879652493302 3.91750716661443 3.88939346655647 4.29141767882129 5.75804160776532 3.90659857568367 3.96670361522535 5.27273721372442 5.00452125321849 5.11621642907885 4.52280546407023 4.03907848099183 6.47681981732819 4.22027045302236 5.41775509638884 3.79373677732766 4.19475781445023 3.80962873585657 5.3307954245485 4.86472495448254 4.36675234604389 4.04329959410607 4.0624419553752 4.46192457411975 5.44077158826055 4.52486173502647 3.85784711651453 4.18609850143832 4.27160858967217 4.91385659239983 3.56341988191345 4.05278435108193 4.31647621367309 4.8322363656765 5.02354400419477 3.79255463593721 2.59979625578436 3.48725331849201 4.60552224498783 4.46097660530446 3.81587816960133 4.2345491592743 5.83224570338506 3.42553268245098 4.82699448133596 3.17608306896042 3.49175676901494 4.65580711477489 4.53086956876037 4.71096735848216 4.05852732310907 3.48326144687435 4.2053627600211 4.15672155169245 4.4767239034163 4.28833052297765 3.74325278155985 4.64528501143065 4.24741158033346 4.65151280240443 4.31992778973941 3.41181455865871 3.24021384773122 2.59979625578436 6.28645299342587 5.77302928395032 4.11617595338912 4.35372005426825 4.57733631346419 4.56921320442763 5.02636020699617 4.22137049899309 3.32357789646735 3.2866359024642 5.45547178847694 4.87366397720267 4.25260010426066 4.40237933025346 4.13095971359035 4.45826117511347 4.94544151784664 3.87588028550127 3.79794415864301 3.86141827164865 4.09356781758957 4.18310499085931 4.18220084625933 2.59979625578436 3.7414389757699 4.15192236930727 4.94083240183765 4.49843194562584 3.88996621266139 3.85705474077245 3.66460190285215 4.77982175692621 4.10348433193023 4.0938614220217 3.96110499299225 3.76550897345009 4.33540432563976 3.86361480735265 3.18526268121318 3.63892444229326 4.43797733939349 5.08973797242198 3.89502161092046 3.86527703487348 3.73573165445255 3.72774205775371 4.27875773687627 3.63957982449181 4.8029730067434 4.21533446660089 4.02564945307247 4.94649566171417 4.20464387259397 3.90365105384459 2.59979625578436 3.87794310174846 4.54426501172953 4.37568980282111 4.10925904801117 4.11671170841705 4.06713649984956 4.40030606505052 3.78599847187112 2.59979625578436 3.76598655880324 4.43937779671944 5.22119492260485 4.07976581432053 3.78786211089396 4.59787841639945 4.45238483169608 4.94129349227912 3.88328421512736 4.71097512039839 4.82584900718451 4.32952829195241 5.03041455750552 4.5715227802493 3.90494635897467 3.79048400351769 4.2581486092564 5.26759424286621 3.85195295809741 2.59979625578436 2.59979625578436 5.2741617054875 4.82735364318823 3.66018967772381 3.490403922 3.71829811035671 4.66487320277313 5.01398329241283 3.72209426656321 3.49785141248313 3.80321908370672 3.4497260527321 3.88662622344819 4.48228192267839 4.15441274922849 4.01877218189172 3.44498313082173 5.45189740146584 4.91488999321837 3.96181365670601 5.33903856787724 3.7212483429046 4.16421157857886 4.82343150369852 3.90538445087461 4.6412586420356 4.22974050395676 4.38043874977876 4.80461288503509 5.53260901940399 3.34578888067279 2.59979625578436 5.14062363796759 2.59979625578436 4.18941028665684 3.84420953969698 3.90352720459635 4.15030648282747 4.24993737807668 4.1780859178021 3.57041299923972 2.59979625578436 3.9495082912954 4.76143931923487 3.95484254405987 3.83729976518375 3.49033222288615 3.36487301352577 4.29149192570018 4.10374385842206 3.63068502978547 3.67676263160891 4.55052264915921 5.30820284865007 3.57920802154271 4.30323979225234 4.04971950946239 4.02756779481344 4.30532036892887 3.71795681358765 5.07571721364412 4.51740548040876 5.07008404715581 5.15310462167572 3.91899542445773 3.99200293977257 4.31111376589282 4.51807233122546 5.95223189809873 4.09110545771617 3.97064834467448 3.94231177857405 4.56817000897175 4.32017607840198 4.33356641459377 3.69286530377354 2.59979625578436 5.90702661456098 5.52726947848392 5.71211871475351 4.1607925347727 4.20538657720876 4.47308998481192 5.05793678677509 4.65071244205253 4.23299323003454 2.59979625578436 4.91651284126541 5.5467550300469 4.33456765593917 3.22556948593357 3.05578649445254 4.14276771031152 5.27851622508249 3.75105557019103 3.83280511350536 4.03762783876908 5.1879040250889 5.4775367249338 3.69143643247701 4.16860119492007 3.81325512582008 4.74731633583807 4.9475696891655 3.31617825122147 2.59979625578436 3.26482453652333 4.1083370108647 3.90347240817075 4.86506027282208 3.31394992493702 3.90412194324424 3.68393033000572 3.77715138267553 5.2265647942214 3.94059545112726 4.74279838105192 4.00303227587235 4.0753274338864 4.52258920384425 2.59979625578436 4.26167005990108 4.23005607018912 3.41604772664298 2.59979625578436 2.59979625578436 2.59979625578436 3.83118067244782 4.95232232106027 5.13863622508043 5.05256499339363 4.585420940331 4.62532193121103 4.62030877807126 5.39242046336326 4.57946966740648 3.84378557776466 3.77700890312273 3.83901951323155 4.71785409963733 3.33126977399767 3.96475469383661 3.75421345948229 4.93530479823269 5.16065442316318 3.81245179343671 3.69556101711605 3.48797309690425 4.08655278799378 4.25570457569998 4.72169520376248 3.88523365074274 3.77937656857795 4.56278265352659 5.27870691374734 3.77754747967347 3.96146785799022 3.16597009136717 3.67724799383265 4.92450424347401 3.81352416426458 3.77143903312147 2.59979625578436 3.16031210264774 5.52909680224076 3.80229284395093 4.2513258028549 3.76305104014096 4.21403476247561 4.21443763639494 2.59979625578436 3.36940304494811 3.42720419169766 3.83474105676612 4.92208039350401 4.09118973369876 4.036607677163 2.59979625578436 5.05070739258064 4.77178311029056 4.50025697803988 4.23527695754404 4.4923400288279 4.07666074946285 4.09472957619589 3.71705738508876 3.27177532694313 3.35753510202584 4.30483835102731 4.9675681269114 3.91434876463301 3.68589768394911 3.48815169625104 3.92546566256828 5.59795331329635 3.94717321215978 4.03016181923884 4.12192686227689 3.21960951687133 4.05677849293934 3.32032749209579 2.59979625578436 3.29663103898979 4.06374860045291 5.06235677492195 5.13079605536206 3.40372521807497 4.81652432536836 3.35805347339294 3.42048852473569 2.59979625578436 3.30430621313442 4.03947831682694 4.63261241683237 3.80021628716771 4.07673701690803 3.98141560807269 3.67117148881194 3.64876012622529 4.91633544453321 4.73865592735794 4.2009427633595 3.59858560637233 3.98944698124089 4.31566688152556 5.2277882848068 4.34343362799709 4.59278813171742 3.88623625463831 3.66098315638991 4.34601057757032 4.12243230657783 4.05020411982674 3.44951294888695 4.99184658241682 5.37818302005916 4.18775749464987 4.15474639527272 4.33199697286134 4.0383893101787 4.52163361564284 3.64472216679788 4.01221320005555 3.77000473532773 5.21007862463026 5.16509762681034 3.8336428529929 4.48126031224167 3.60798097877415 5.0865482931154 4.55943888968146 4.05054487831548 4.07438240549939 4.67145876055018 4.26140279974918 5.45667075841334 4.01669652360268 2.59979625578436 3.62159293703543 3.84949809909016 5.42441631976091 3.66355359323633 3.21867299731733 3.22322736688131 4.25060714661932 2.59979625578436 3.87185768498458 4.00777204911899 2.59979625578436 5.08532110175371 4.02594991451093 4.34224614760856 4.77026276951786 4.14463722775502 2.59979625578436 4.9812605270716 4.40711821045092 4.07708038990448 3.170552578228 5.64216459440524 5.65803369376456 4.10121999023674 4.41050221097096 4.03974821756537 3.91060498180189 4.8995259208683 3.96314819633817 3.41195457515195 3.29367264049087 4.23875623856873 4.63981900206768 3.95406656761989 3.09452231295659 3.51194589800682 4.08289655961963 2.59979625578436 3.79536033223022 3.74192460119621 3.83743576936294 4.98307645045636 4.85894250596038 5.04349063240819 3.81657914533774 3.71886684136737 3.68618486222939 4.39655622459252 4.62035446940049 4.32604743448306 4.04888508924004 4.01455699993738 4.19196901603003 4.9275357839841 4.58063996513745 4.69675192098163 4.52739074014044 4.2402951226232 4.664608171224 3.67107566896209 4.01870693271444 3.97993272338895 4.39622407089306 5.4425571333803 4.756670261229 3.99133476254339 2.59979625578436 4.49564968957774 5.43284111539091 4.00843325576256 2.59979625578436 4.46116960449165 4.14780567910108 5.29711017794728 4.31017720271271 3.92616548218086 4.05577999395678 4.66764273769189 5.46250067502583 4.38925683165629 4.04400100606133 4.47517835441572 5.47812153736147 5.19116947547039 4.66982478017176 4.37342642078893 4.39212749311041 2.59979625578436 4.42459040215235 4.75744479439312 4.4541781631331 3.23503948447659 5.15598402177387 4.8113019345957 4.2635913383879 3.84194986125449 4.57967475790835 4.39923853806211 5.04438892839517 4.28318455156661 3.75527279296354 5.00446919935684 4.11721293625924 5.58907151304833 4.00715525546964 4.47686435721666 3.68792152061727 2.59979625578436 4.30213756616131 3.63258420929194 4.26530609196729 3.91389473505842 4.88301633285023 5.22624015168525 2.59979625578436 4.77223390045046 4.51838763295145 4.27022717714372 5.18831644913458 3.66636006968075 4.33021982899641 4.04723583162002 3.23170429409391 5.61044104853727 3.79652113412521 3.92702060530145 3.47646435890152 5.51227106738435 5.21964347542784 3.85300890889608 4.57343399013619 4.23461907780731 4.3463879003535 4.31270874083085 3.76016028022053 3.83975683997461 4.0599222907504 5.46428979665428
Manes.10G037600.v6.1 7.78797483248083 5.89876124288946 6.07977937051741 6.4878771581075 5.84178347764507 7.83653173551285 6.51906023377414 7.38418217118649 6.8011872467715 6.86049916329929 7.08520659675199 6.70800374450658 7.11240535641909 6.06550000530721 6.49949961933403 7.88463538735322 6.48681866490236 6.71811000089045 6.07104813576506 5.79450634955375 8.23916784489559 7.35526677666976 7.16376289967219 6.46943689488711 6.31795501542659 7.33814269232326 6.54097877505044 6.69939767225395 6.22388886536459 6.53442500782715 8.16287897981055 6.49537324875149 7.03822245123439 5.89930408287116 6.06420795446447 8.36673712865215 7.00746734872305 7.3949971470377 6.79531053169871 6.96400634586498 8.29297313163653 6.4822546278459 6.17249203569359 5.79040929937614 6.47574478947378 6.97798594226631 6.37926235486645 6.75957730209563 6.66700814629554 6.12487511898977 7.27751824075656 6.36228286579882 6.49618402557472 6.38212726358233 6.43559556152856 7.84879765643443 6.12434300513327 6.13051647446075 6.83152808515035 6.47931076942713 6.35624696895877 6.15028153762796 7.04431139728422 5.50880681331723 5.98536898052628 7.54154548207344 5.86233216259992 6.59495005010728 6.17768068815475 6.69036856942996 7.44138164952888 6.23497636913776 6.51844819453879 6.4348456154551 6.36759454527045 7.80703545618865 6.05479309803576 6.59236093070373 6.37344973501683 5.9009335560154 6.76082003985563 6.07023748829379 7.06567628535725 6.20779486466942 6.35453493279257 6.90100427832821 5.80088695051732 6.96881785295838 6.1687124322863 6.46416706568463 7.92752964517356 6.38335384336823 7.00458819572037 6.24246060797674 7.0281325268453 6.05036845155322 6.33563194251853 5.91512627998502 6.2136812222803 6.16961362239215 6.98431871918287 7.13503918564246 6.24313527784278 6.3014483606336 5.89057866898297 6.66913795294968 6.86735074723177 5.93595988944911 6.56600910904247 7.22010978745348 6.26183990115372 7.13767008234226 5.61113497393536 6.44440899054545 6.50626143573854 4.75706016940606 7.53548518626269 6.3392684231089 6.8379769208723 5.90676489446842 6.67471969851603 7.09595703315653 5.74963946199276 6.28104523970302 6.28146461723833 6.05663269891265 7.09810843537481 6.12563554818801 5.74645839569592 6.50334986719744 5.97757384198792 7.93120165849744 5.95575583306153 7.06999810788188 6.17518487540661 5.50573461633825 8.2689906367262 6.20594968921664 6.7324562458923 6.14974672805151 6.34170402411884 7.59599006895129 5.87081621903476 6.36982704334745 6.24117641144289 5.98563845644235 7.45586637561779 6.15750239700938 6.56329513765599 5.63881424190592 5.84761584831357 7.22825311848912 5.9285383543118 6.51309222251769 6.16668703682895 6.21952568294516 6.72550857623838 6.33630550719472 6.72794394060071 6.09374517529789 6.24973306073997 7.56955982711563 6.21096617913978 6.25282181739901 6.42176584575277 6.12540038295328 6.85732230187121 6.01280649150588 7.46037658108453 6.15894051128943 6.40958326865327 7.68692269838046 6.13703164448038 6.22679323863903 6.40023400602018 6.3370682208522 7.07617028816198 6.17448287151974 6.18390511140749 2.59979625578436 6.04403400122302 7.18867989012204 7.39684978288784 6.88769690910554 6.84815364772041 6.76711176110323 8.13819138981783 6.43416832626583 5.83736419937752 6.18673809831043 6.04747839347339 6.14059373247735 8.34978319287283 6.74003593237093 6.48286202978418 6.50877758136354 6.24884280096254 8.3963172947716 6.31768642089854 6.84716648446789 6.4163328854561 6.16389294901516 8.73372855251991 6.62842175259574 6.36293189669824 6.43942296405168 6.48969011144535 8.78839931235937 6.5684629791838 6.35194860401788 6.29337077795256 6.01877805387988 8.49767122692018 6.2752650871784 7.2211356143248 6.44411666671365 6.27509758496775 8.28330449944299 8.1335754394384 7.04022578939252 6.42995395075587 6.51566643147791 8.32032202091199 6.5654221078829 7.54227239469294 5.74279334888452 6.99853461601431 8.64034514834261 8.04355648376825 7.10361222145046 6.49811442594697 5.98152555286252 8.1569143710865 5.95733629774785 7.0049378377958 6.4377536041262 5.7546805442772 7.53643121051578 5.96261674818486 6.88268200801051 6.45612038060052 6.31251829321104 7.33344064383335 6.32193915228013 7.44867090452448 6.71953470932525 6.19673246688527 7.63226246990506 6.00418539680768 6.54172428814446 6.09556846636829 6.36967914327262 7.19209638027395 5.81720941490975 6.69548734922373 5.85547675763286 6.68309901941219 7.23501958909064 6.27573073820294 7.24840265762528 5.73588227231438 6.16179434312375 7.80583557493637 6.08974528977127 6.73969258937649 6.37186179031942 5.97064784966308 7.13036477307042 5.59767565338406 6.93133285279279 6.40040022676116 6.32044806122744 6.98053705319504 6.08447210911265 6.02609752903935 6.29817904788843 6.18865128119805 8.0565317600251 6.51422180069757 6.11343001853283 7.56029619218879 6.30595676085994 6.4691374334068 6.00461785602184 6.51135718594224 6.45399190222344 6.12979681315835 6.62291124594749 6.11629281790818 5.8480495939556 7.05538123674497 6.13893486427536 6.6944336930765 5.87443338366695 5.50067009359647 6.98973571782383 5.96453484172198 6.18990093197873 6.58396492750373 6.40942955776753 7.2703488392347 6.07970342744714 5.89447046437568 6.3814304021058 5.87302457442932 6.74844577034794 6.56396123171077 6.32738944158332 7.19588057710035 6.00538956776198 6.63264455485143 6.96115009032232 6.16639420344119 6.06461086181547 5.86898806217939 7.28786651977452 6.02683842671823 6.20962471347603 5.94278688591542 6.0063148189476 6.04193062939048 4.77350109972427 5.97666787738173 6.68626374655072 6.02737316007119 6.7070986078103 6.10041815757923 6.82859762271611 7.18592828367537 5.9031620472683 6.0449887391808 6.59255499067647 7.17295988287586 7.52795156344174 5.81280994171698 6.44530245353042 5.88381252066424 6.34741118668526 7.44407413675204 6.01129252271193 6.32457389968719 6.47175993118427 6.18323813821871 7.61037047792786 6.34770237014498 6.12675629167799 6.20863121844545 6.25643804843036 7.85515385040242 6.01250322178273 6.52998846733578 6.54688049826471 6.08475625930929 8.22232333503946 6.0393737747744 6.84066683161443 6.38117845190139 5.80164523202967 6.65929123794339 5.85767873453641 6.91521228150255 6.59607310438022 6.08800459293919 8.41461270989524 6.56380475561922 7.43369856553903 5.86762247427198 6.06012760503081 8.14398870122568 6.61435497414465 6.77242368027868 5.90755225762539 6.37807624255638 6.31314128938238 8.23931730837692 6.70852899368513 6.74372062055314 5.91721306697074 6.012061441082 7.90747560577087 6.55504872650892 7.3577355519113 6.88420927725584 6.50864621573091 8.08693829072627 6.56848333330126 6.89643100818451 6.40595536947424 6.23107570049159 6.93240833550797 5.78552519199949 6.8664971313568 6.03786557642555 4.55720408687157 6.06895055335742 6.11162538852593 6.7400649468649 6.00715779801713 6.16982914143268 7.77238825797556 5.76173901171994 6.13602237644011 6.1293306954019 6.6121136491258 7.50857869228481 6.79149473204278 6.92031602127673 6.39877340245813 5.8871417662582 7.85162917152715 6.10715931270991 6.4326604358315 5.55030964261609 5.91784415014025 7.99646919685357 6.32510838471081 7.07916925015452 5.70172169741258 6.30470390525793 7.34470052400698 6.24418269129374 7.11910399366852 6.41677630907478 6.42613628728956 7.01573908280661 6.94078650008618 6.81799505471205 7.24901458149868 7.04549761441307 6.07348619718548 6.824579862952 7.11501290699638 6.3422153832506 6.39005673135449 6.09929149161415 5.75719597442249 6.11580565018454 6.29018094321728 5.92171881560036 6.45488000192027 6.23450905173394 6.23879790850502 6.29524819809685 6.40007519780351 5.39463891404313 5.71309271097226 5.97267227510963 6.37357498034079 5.82249562628382 6.09031719281428 6.10085499676174 5.70681393467439 6.34308775581471 5.67516604897445 7.22783322733675 5.71382221825825 6.19928029558713 7.57901584495606 6.52548597645051 6.12219887874153 6.02863542783276 7.53458969457549 6.32476308897693 6.43852570222388 6.70770268157574 6.49773795876553 7.11363567644566 6.7759785021533 6.46606707865402 6.59786091361767 7.16201000297035 6.4061475095446 7.63599692090089 6.58213058886017 6.54446762267585 6.9056582125147 5.96299988613051 6.78408104152797 6.4040260918141 6.44305024139785 7.22071443452433 6.27623888836475 6.73694444822197 6.35170114311013 6.67337152606697 7.40378299469042 2.59979625578436 6.85197157096834 6.11062753082572 6.22808494731069 6.99346146057113 6.22031318071586 6.39560620789678 6.35933545279867 6.64993296884545 7.42605315107331 7.00633275593972 6.41629292966652 6.48165471075223 6.72261711342645 7.43934128651683 6.64984019665381 6.77739690096257 5.62531538256408 6.12345460075013 8.2541838899614 7.04429749903191 6.89832040058004 6.41042064157092 6.46551821718372 7.21468242794282 5.76397131146909 6.50422117169939 6.01486700498083 6.10827786014083 8.28768871275961 6.26544829946905 6.61245443315661 5.7357820830969 5.90056237383471 8.26703460608807 6.58987682380203 7.16799737637626 6.28840559361005 5.67471022204011 7.58267417048005 6.82580916665204 6.49733785678462 6.75035699291035 6.50375801363386 8.14299183889903 6.41953024813853 6.79139658010874 6.01224634511909 6.46846930773261 8.02109456644652 6.1912513886436 6.12142056435558 6.36422700439261 6.18500216183744 6.90852242357622 5.86051845839902 6.41428791746707 6.13953502385153 5.88249570271787 7.10363906537378 6.8196142706444 6.63862020497344 6.0837428130532 6.39932671607714 8.34652740256153 5.9812224246099 6.59875213048463 6.56313533209799 6.76871725237165 6.88819424432501 6.59560644525279 6.82811196757096 6.25313061017752 6.33875207482368 7.51059941173104 6.0675617441941 6.59760182602166 6.43948735202425 7.08600222599278 6.35276791180836 7.02441677470555 5.71119457604771 6.68924174886424 5.59244097782911 5.27004740127951 6.90240661703772 5.89822336901242 6.21523502945608 6.10734891689216 6.26708680005745 6.98308649676447 5.28134427805285 6.63152233371169 5.91912957017802 6.31736568606507 7.17480773076571 6.01623041557307 7.15718280235707 6.27440706205757 5.48231165788337 7.9742451614394 5.80803297914507 6.26401440844497 6.27078391030705 5.71724129235303 7.28508090627313 5.81313270754564 7.04371517068542 6.07746177256322 5.65400960941027 6.81067807907851 5.66836118067392 6.86430005906235 5.69257553720902 7.58306985076608 8.02597365114905 6.36105560196406 7.10933023581163 6.18419276161881 6.40422301200495 8.1061428149655 5.86788706036966 6.86086726703397 5.72596010558192 6.03370312448398 8.20199377220229 6.79045253072899 7.03554458722273 6.64900598740921 6.78363146051683 7.51064640370335 7.1536075581911 6.67694839726556 5.81889310974955 5.92255535655364 6.81345666978554 6.06629825841585 7.24880436557835 5.70592844396178 5.92977129913456 5.98000443565747 6.8576167369062 6.34042247958249 6.37320282059265 2.59979625578436 6.79520866523363 5.60338335678203 7.03892656929431 6.15075362684868 5.96520687108969 8.43525658442845 6.41547520539137 5.02890370927168 5.77541832171946 6.07316489712915 7.13689668697622 5.75196897424515 7.23547198314269 6.04260575960441 5.15720302817073 6.58408308101689 5.87313263462632 6.65313827592489 5.97316671388632 5.26024778827966 6.47224615567219 6.06062662420429 6.40500576690032 6.29652363804292 6.03168676835007 6.1604977137843 5.66832519039415 6.32936865392559 6.00849127533445 6.19502841575645 5.72128814062563 6.39805692917241 6.07901312543343 6.93197833734512 6.23207917902873 6.55276063660835 7.70606074096824 6.12120339609283 7.02140016612631 5.87931965036938 6.78472411471666 6.96696036280471 5.70825791174467 6.07639115799889 6.43265005824863 6.36957727044982 6.59344604014915 6.05851819741563 7.40394700113906 6.62738598055417 6.17611346780686 7.88798960815881 6.58142130860865 6.74543437054831 6.10891480176773 5.37325073172936 6.4345837746708 6.74888796903141 6.19200916136193 5.50035941480492 5.87457928678279 7.50823762139042 5.99833546205274 6.89216951335735 6.67299399854939 6.3180724524899 7.83599103673347 5.48830617564025 5.87137951514367 6.36843804959191 6.12570361388801 6.90896244473692 6.24575147488377 7.3919135867979 5.78226409936156 6.23604459918991 7.4222012785453 5.96397326926943 6.48168410872901 5.78272021639163 6.51961893432281 6.70161078032967 6.27131520830712 6.67770254069447 6.92748820733074 6.10215572733261 7.05879988804613 5.96066983810852 7.02269422338696 6.36129529522173 6.61780087003919 7.3639876811854 6.27857304436553 6.89674879530401 6.45798226619956 6.40453902924417 7.01755592330323 6.11778451413051 6.77936038286271 6.325465103734 5.47632564629006 7.53538583947945 5.92292396949688 5.61088024143791 6.22340248272827 6.27630280803872 6.87435108664503 5.76395526010214 6.80270292745314 6.32901250980886 6.52123764286335 6.87013349590156 5.91481527629992 7.01319233975183 5.79397343767065 6.20841279038599 8.06210166491645 6.27666527792599 6.91365962036775 6.70557441371062 6.83378857951751 7.7422247341309 6.18254116911218 6.71813743107491 6.43475340266547 5.93262523887521 6.17794741147757
Manes.10G037700.v6.1 3.53645259620206 2.59979625578436 3.3403720198218 4.92721649098937 3.2383473822611 3.92229343905412 3.81949299908603 3.82956472952542 4.10402458597672 3.73003826736833 3.05243133298284 3.48120591205738 3.73534509664815 3.44305187794855 3.31139865403928 4.48799312224182 4.21927371736272 3.80123086013542 4.30500120005423 2.59979625578436 4.25497613031465 4.97122564174552 3.5105562495507 3.87057410352136 3.89694462323071 3.29982034827609 4.62449008469017 3.20900055990681 4.93101234886905 3.12942703094249 3.56031851016587 5.18900269901821 4.46800144365374 5.48602307705318 3.534550744678 3.57314526813464 4.50824471702389 3.64923550830888 2.59979625578436 4.01109846268407 3.67832315661216 5.0949950295189 3.88392636584803 4.78170252645755 2.59979625578436 4.47332253776202 4.07374714679353 4.27301881791545 3.87333280002639 3.53623203608649 3.60767939374456 5.03667086448446 3.34120921178698 4.07012520759494 2.59979625578436 4.07562950090908 4.61992648237932 3.72763771818756 5.56848890032045 3.14040437654277 3.88167187948534 4.5409051926022 2.59979625578436 2.59979625578436 3.38028800220858 3.66686718375227 3.39839961501261 3.76083040956131 4.87083492119769 4.37218300504224 4.03590089450128 5.14786933610891 4.59784073227263 4.68113159220027 2.59979625578436 4.62490631543042 5.33198093668129 3.61315024367804 3.77811259546182 3.10989770956048 3.44184362766157 6.43039889890331 3.40821820302597 5.02351759326402 3.30853211464194 4.18684380388312 4.7963612066024 4.06964360546408 3.88719071150968 3.03309729085306 3.5115007869912 5.30593003176139 4.00033267671963 4.84427727028301 2.59979625578436 4.45732658787401 3.65737312024582 4.2049777930969 4.48937483990306 4.21823166674044 4.75306120712098 4.9037343983374 4.39672849839037 4.29758426824108 2.59979625578436 4.3027775518588 5.03991363262516 4.63916737583838 3.68067920718634 3.12799011821841 4.24507281774653 3.39370563949478 4.09776765168588 3.27950361820524 2.59979625578436 3.54772472454507 4.57742040129397 4.36091393563984 5.15047553129228 5.05484781506859 4.78718987607328 4.65623089890324 4.41680539037944 2.59979625578436 4.33825840302407 5.4773244400713 4.04275430652555 5.59437632399888 3.9016924230135 5.05349247926923 5.13920760143777 3.9875246848918 3.69248065330769 4.58308076359277 4.23550654235681 4.22400499039403 3.68169216283373 5.18595814974025 4.93654571479889 5.25063878325825 3.97383814086129 5.61069264647409 4.89216903185547 5.44161119700227 3.31164659151673 3.68557250994933 4.80399080689754 4.50488282381515 5.46474548473479 4.9128248976036 4.34615749599936 4.67094392540866 4.82037743255069 5.01641739504704 5.00255926748439 4.60720830231354 4.70629492746221 3.85199784944144 4.53254696826818 5.5325927797234 4.06768871147266 4.06880530946972 4.92229970002312 4.62178841464404 5.03721844393134 4.69233359874937 4.03481240626194 5.20849153240094 2.59979625578436 4.14754036574546 4.07750243074957 3.51860111759208 4.39128955246487 5.40096106909245 2.59979625578436 4.01811986290264 3.94212823353346 5.71729286423677 3.08843871467039 2.59979625578436 2.59979625578436 4.45636506195354 4.27890105363763 4.63007135795991 4.58296683926808 4.04826872496311 4.14318554364039 4.20470827654308 4.15556250339624 5.1893985179319 3.87188620843651 4.26241552362174 3.99373237159987 4.12673181846973 5.49356933670421 5.03444858211063 4.79639856032466 4.06811801240991 6.34588623700958 4.4938628308523 6.14411508872655 5.35328586617719 5.62441426815441 5.99949077814563 5.11290992312861 6.08944293724252 5.98699731223175 4.94486706098072 5.37868379891738 5.71894680545077 5.98828594896883 5.27038145069154 5.24340462660184 5.2058356720438 5.28547922519941 5.13825367665997 4.67052870019111 4.48287256068047 4.22440829113689 5.33966184160412 4.8285645784949 4.44875201734358 4.02656746264684 5.41811524616453 5.90809757269919 5.84141441639864 2.59979625578436 5.50013510925483 4.72669514704258 5.10195494754386 5.91020124569687 5.07146506840894 4.65435476828462 6.3814581252199 6.07267246472856 5.46777464206147 5.05385526539606 6.16237552355007 5.5746704201455 6.73292678147932 4.992487559197 6.34900924703398 6.58762514154562 5.49653541725893 5.60150726172362 5.27640307317819 4.81664226026215 5.04786293549594 4.98639010247021 5.01276500717021 5.4137012730353 6.01828895317334 4.83222238471573 5.76334776206318 5.53465674409184 5.95124346408492 6.32025749464405 5.10967369179207 5.53734634030216 5.77028086564633 4.9671993220229 5.11666244280899 4.89544784176968 5.04551326122424 5.22664816721363 4.76493426831002 5.51930860049958 5.83651287096221 6.12336055941329 5.95412312552459 5.1594204704521 4.40358411801564 5.51268947011765 6.33644778826621 4.82082105294907 5.25193951183157 4.79711527747583 6.23259248789457 4.83512784337182 4.68399457140049 4.94193899020066 5.34821551587359 5.73329518577823 5.16857989878603 7.30505277249035 5.23688934417703 5.40660687586363 5.12400951607338 5.59699866938432 5.0330747528649 5.27639671013351 4.40237933025346 4.98038202517264 4.72561108466735 5.38877121465506 5.58201364975173 6.61582204507332 5.72952917654144 5.93611844096288 5.44415689201416 5.79308407530674 4.62332069599525 3.7414389757699 4.77197887413299 6.02829207021998 6.57547394847857 6.48236814318124 6.44631123371698 3.66460190285215 6.57228066771591 7.70392410921177 5.65723344091825 6.07823382468937 6.23550488236976 5.43963200553222 5.61985970133907 6.2558322505477 5.56880145873753 5.57261650411363 5.57850214354756 5.92161977170317 5.09800322792262 6.87829064353721 5.56096752271038 5.82444582283574 5.62986498393699 5.79851997924888 4.66853075440837 6.58890248999399 5.9031620472683 5.75227790131621 5.70136992067096 7.17295988287586 5.99074503974537 6.31130761155455 6.30918533609359 6.00859261799414 5.12659982940002 5.19920014294133 5.48979185445588 5.523537890515 4.54807081784639 6.18323813821871 6.11967024130009 6.24018176994427 6.35990354505135 5.77982965535014 5.63282498087277 5.72949990693337 5.90795337910088 4.70507215152678 6.02982838423832 6.18033056931316 5.30497166198737 6.01740087678859 6.12829098098955 6.28567628932471 3.79048400351769 5.66385270873429 5.83455687392473 6.93832351693821 5.901368667316 4.61135382637273 5.42717626309455 5.06730537368118 5.61619064085745 6.29315192380416 6.17246382188646 5.04655056127196 5.83060264474332 5.23251417951401 6.71096684250546 6.34656375503105 4.50983392056077 6.38893710307207 5.18895762787075 5.41740503063142 5.59116248744067 4.17983979067177 5.52283592875341 6.06025624259189 4.49674992729327 4.82711216081377 4.61396785109902 6.5849398339175 5.54657251379521 5.66430554151941 5.37272734350615 5.9335384910708 5.06937360466466 6.12652586597838 5.53260901940399 5.27790774733022 5.98784590099395 5.1778712061576 5.09033260165601 3.86946318941852 5.11470255976918 4.90523340989676 5.0940339759444 5.43334232523673 6.22512092881678 5.75968434093989 6.70036117617266 5.16254912926885 5.67233203217135 6.41494566579592 5.73631895493019 6.23285810890542 6.59069709477306 5.07487053780295 5.95361875691608 6.01878370180998 5.66984448206528 5.3977882434321 5.5334030520593 6.01190468252301 5.88018993502408 6.17695268211251 7.23783058566274 5.28937210667472 5.854076808913 5.67560351363711 5.96444002769954 5.64336733730146 5.37307146076027 6.15701157688878 5.63800091730401 5.15248956936192 5.8954835281217 6.27683791314847 7.34202558046555 4.9345817550415 5.61940083344987 4.82568103098201 5.70383737333715 5.85738141656229 5.49399879101257 5.21939169441413 5.58669122064944 4.87672026447415 6.59400103153766 5.37992005584869 5.57701230053982 6.13546616150031 5.89808167998995 4.56793038002325 6.67846544601817 4.44031529644625 4.94922348102205 5.96998064182291 6.30005746256799 4.61635401442569 4.92876175087406 5.70215085273637 6.09677682358231 6.30767443693157 4.94450024794417 4.64594956230939 5.45989726917981 5.42010183640449 6.81367909571876 5.44015691156705 4.2717697939849 4.98056101522146 6.56347349584573 5.58418833988435 5.48150280191573 6.3773851221056 4.71133985952779 4.95728974101099 5.55678647930773 4.5342793392715 5.59927422124756 5.31838813062565 3.86603275622437 4.62409619757474 2.59979625578436 4.80852531591027 5.40130105436517 4.61163739126946 5.45676589377405 3.51441303477161 5.61659754470395 3.29459327228905 5.04129399128665 2.59979625578436 4.70741903418475 5.38951644708693 4.08734879059941 5.54948934681489 5.44209604372402 4.71734809235361 5.73754937810001 3.90012358301766 5.47904007476992 4.57677745591568 5.01351622426569 6.00629419300507 5.36058193296505 4.90273180478721 4.15870912835935 5.1273430212861 5.53581021663538 4.93396664425788 4.25907770478989 3.20229976147952 4.49877845988911 5.04534629333263 3.48797309690425 5.74438016977206 5.17781200725102 5.41176397981914 6.07155962905341 5.42510684457736 5.16086403007488 5.13722123204093 5.90439752364697 4.69013027837043 5.27037822620695 5.27793264222595 5.49646294143181 5.07828732637641 5.59432927453077 5.62207048194683 5.24904955949546 6.50549285675586 4.7193260150705 5.49946323719611 5.17235770958134 5.00060293765577 5.84103248987751 4.81355877874012 4.78511380649245 5.35541809510976 4.89572241058799 5.52654441616259 7.23429019849828 6.24441668890167 5.66396751929292 5.45610581062819 6.2391518904117 5.24189829530725 5.77502785972483 5.33616573846864 3.97494353335226 6.8196142706444 4.82816931136984 6.19419073270436 4.36507479805421 5.31097958012828 6.43960584115712 4.8676270143214 5.65202939339019 3.48815169625104 3.32590215093667 5.31986326840476 4.41214750794648 5.94527312981769 4.18363575119269 4.66964406816034 5.3142383934482 4.13395761531777 5.43195495812655 4.23446820985464 4.4562401166416 3.6259675130652 4.51636453819089 3.88657856018572 4.23682001680162 4.06945102054039 3.8732461473292 4.74399541057762 4.04765200017614 5.25549209259524 3.78906326114918 4.63631147807675 4.49974384603744 2.59979625578436 4.91423561983802 3.46235777925282 3.98466633223006 4.55277631644368 3.28117845314827 3.90286750912877 4.09207339606857 3.28089785406808 3.60091484347649 3.96812888020784 5.12973796517593 4.1521039100773 3.66098315638991 3.82930344203147 3.86098856849618 4.29067906117622 3.63334554052997 3.56947890294999 4.6937137505938 3.85308277363896 4.71282695880108 4.52697988465176 4.0383893101787 4.40424261735769 4.64676654271707 4.33535225676612 2.59979625578436 4.70080269948631 4.68601799551878 4.01135707798147 4.48126031224167 4.79470880971424 3.98548409007793 4.61504143851375 4.36758040286765 4.53586350664429 3.7884533108739 3.65108298856748 2.59979625578436 3.62099745099714 5.47557685892641 4.73296056968043 4.31931518919259 4.29344294093944 6.13366672304764 4.73339472918344 4.81045415813219 2.59979625578436 5.21631662540804 3.7445127826073 3.24925207574573 2.59979625578436 5.63117779687551 5.60338335678203 3.86702542793998 5.4698401166578 3.51929516966729 4.28711904250441 5.31041416931817 2.59979625578436 5.40767013230417 3.57609868205969 4.77087045326124 5.33109679413768 3.59353171185912 4.58314626098633 3.95318370538038 3.99482307145611 4.18838054755109 3.58108019770772 5.0310489611587 3.95102993896212 4.43375905633288 3.26160885265144 4.39565414980959 4.6021955563058 3.25006177786541 4.08289655961963 2.59979625578436 3.3686302546408 4.98992400367324 3.93031409519857 3.80627578985095 6.00870088705443 3.79370066237209 4.27613762970298 4.56802282079859 3.29644996195684 4.98010493279441 4.40107395226135 3.61179402795482 3.6450638254242 3.87462970414381 3.42558272829161 3.69424802388849 3.71572355024398 5.32959900929018 4.26802679268042 4.58940816790069 5.10045101131701 4.34424798401061 4.10881848446767 4.06795467165858 4.62340535758651 5.6613299888628 4.45937492310191 3.89472621735193 5.37325073172936 4.97569000070355 2.59979625578436 4.99153067690934 4.79587404593374 4.63741121392702 4.62690260600534 5.183133818532 5.35018914980558 5.44174944899196 4.75905241092011 4.44445085305624 4.08664661954313 3.48455101835497 4.85822865720014 4.59906579614474 4.42671592107781 4.44153339838353 4.92133347759809 4.20404627355598 5.09010965405335 6.38534524695738 4.79506330818208 5.34532044154312 5.47799060450277 4.96593006366991 5.7719931599814 4.61052090343019 5.39563180472098 5.22586562875651 4.51676655978197 4.39923853806211 5.18940408750331 5.98299998270569 4.39505253815544 3.64146810251771 4.47424454751988 6.69641698006683 3.70634912023239 4.99256636111804 4.73614417237419 5.6439565622955 5.45591433021964 5.87033840056631 5.38906813384468 5.28595152688527 4.48113117075927 4.27587240237348 2.59979625578436 4.65198676658881 3.91808341771681 4.79812216812331 5.30242924881644 4.56989948836047 5.86798643868709 3.79715836338657 5.78609953699858 5.78245358027934 4.44578695108437 4.77004642451154 3.22438648604129 4.28828096200907 3.88192922029148 4.03312855762679 5.23279872230432 3.92748723268467 4.68552810362809 4.36636908573618 3.64298409173955 4.19171885561126 3.31064883422489 4.12147217415274
Manes.10G037800.v6.1 2.59979625578436 2.59979625578436 2.59979625578436 2.59979625578436 2.59979625578436 3.15536754223307 2.59979625578436 3.11445218865464 2.59979625578436 2.59979625578436 2.59979625578436 3.04561120384308 2.59979625578436 2.59979625578436 3.31139865403928 2.59979625578436 2.59979625578436 2.59979625578436 2.59979625578436 2.59979625578436 3.2129912889402 3.25601641733816 2.59979625578436 3.03555783025232 2.59979625578436 2.59979625578436 2.59979625578436 2.59979625578436 3.78836439742839 2.59979625578436 2.59979625578436 3.49600148751274 2.59979625578436 2.59979625578436 3.14570398518928 2.59979625578436 2.59979625578436 3.21447733758373 2.59979625578436 2.59979625578436 2.59979625578436 3.23286364701414 2.59979625578436 2.59979625578436 2.59979625578436 3.20086796870012 3.52617709414591 3.1556293923897 2.59979625578436 3.26766221655289 2.59979625578436 3.06715486812035 2.59979625578436 3.06059267461742 2.59979625578436 2.59979625578436 3.1130976494983 2.59979625578436 3.24813913044745 2.59979625578436 2.59979625578436 3.13655648183482 3.10654593426012 2.59979625578436 2.59979625578436 2.59979625578436 2.59979625578436 2.59979625578436 2.59979625578436 2.59979625578436 2.59979625578436 3.21186130151986 2.59979625578436 2.59979625578436 2.59979625578436 2.59979625578436 2.59979625578436 2.59979625578436 2.59979625578436 2.59979625578436 2.59979625578436 3.6785121503149 3.17512532819144 3.72039019291801 2.59979625578436 2.59979625578436 3.2399573595933 3.06043028247974 3.1906912113914 2.59979625578436 2.59979625578436 2.59979625578436 2.59979625578436 3.10301656909335 2.59979625578436 2.59979625578436 2.59979625578436 2.59979625578436 3.03047401906305 3.35353493771494 3.27454701011887 3.47210925488088 3.47304370785199 3.07799747124634 2.59979625578436 2.59979625578436 2.59979625578436 2.59979625578436 2.59979625578436 2.59979625578436 2.59979625578436 2.59979625578436 3.05008182588941 2.59979625578436 2.59979625578436 2.59979625578436 3.34666675568901 2.59979625578436 2.59979625578436 2.59979625578436 3.08797719378391 2.59979625578436 3.30107830576528 2.59979625578436 2.59979625578436 4.45682179403041 2.59979625578436 3.21516294932886 2.59979625578436 2.59979625578436 3.4373015361164 2.59979625578436 2.59979625578436 2.59979625578436 3.57679875354605 2.59979625578436 2.59979625578436 3.5512943216041 3.61876043141201 2.59979625578436 2.59979625578436 3.30557079643847 2.59979625578436 3.34739219599138 2.59979625578436 2.59979625578436 2.59979625578436 2.59979625578436 2.59979625578436 2.59979625578436 3.18241641221583 2.59979625578436 3.09669850574795 2.59979625578436 2.59979625578436 3.41052235213113 3.13846362547094 2.59979625578436 2.59979625578436 3.32259926914112 3.17503269450207 3.04070355142447 2.59979625578436 2.59979625578436 3.16701331005524 3.49183502491586 2.59979625578436 3.07465554562221 2.59979625578436 2.59979625578436 2.59979625578436 2.59979625578436 3.12628544447371 2.59979625578436 2.59979625578436 2.59979625578436 2.59979625578436 3.11361203837832 3.28761616215826 2.59979625578436 2.59979625578436 2.59979625578436 3.02883382542909 3.27853162965225 3.32024232022317 2.59979625578436 2.59979625578436 3.37236691198058 2.59979625578436 3.34522728744805 2.59979625578436 3.037160815614 3.24239127858813 2.59979625578436 2.95967134658604 4.01220060360045 3.44163721637544 2.59979625578436 3.32529133428012 2.59979625578436 3.45430755514463 3.11468408518749 3.39679534912207 2.59979625578436 3.32619170863699 3.61010806293255 3.6389835974797 3.48186864689569 3.64153521949759 3.20579552351965 2.59979625578436 4.01002353899641 3.17888988534499 2.59979625578436 3.23226733660521 3.00967619553112 2.59979625578436 2.59979625578436 2.59979625578436 3.02576765931864 3.64889788739305 3.27218266265049 2.59979625578436 2.59979625578436 3.2650180229635 3.82970366029775 2.59979625578436 2.59979625578436 2.59979625578436 3.26661495764191 3.20780008800332 2.59979625578436 3.63022623727667 2.59979625578436 3.35832488643014 3.12874083925188 3.05800329061214 3.43823763246653 3.19240955863012 3.5417079700816 3.24358690281098 2.59979625578436 2.59979625578436 3.07492497937578 2.59979625578436 2.59979625578436 2.59979625578436 3.45753213759342 3.33193592708876 3.39303938594947 3.51862563651096 2.59979625578436 2.59979625578436 3.42568183089218 3.31551071989798 3.61792181462924 2.59979625578436 3.18760828080912 2.59979625578436 3.730857914079 3.84261796704847 2.59979625578436 2.59979625578436 3.4895835083083 2.59979625578436 2.59979625578436 3.5213345440218 3.17356662868593 3.5157666023938 3.0751254337643 3.47355552046872 3.44779333810738 3.36821729632826 3.33483351561316 3.25999495487418 2.59979625578436 3.05448293938791 2.59979625578436 4.25161846552987 2.59979625578436 2.59979625578436 3.35219443992066 3.39696096412707 3.58284287608087 3.5859747586968 3.19944276628065 3.32357789646735 4.01337394767009 3.10157727781174 3.82130495211995 2.59979625578436 3.25348081783336 2.59979625578436 3.43641674032279 3.13011628474653 2.59979625578436 2.59979625578436 3.08962850859985 3.18590979373873 3.69514666089469 3.05906766596064 4.04353705852559 2.59979625578436 2.59979625578436 3.3940982972193 3.64165707291856 3.88996621266139 4.16327889222772 2.59979625578436 2.59979625578436 3.42897032873693 4.0938614220217 3.19774625800259 3.76550897345009 3.50591962117144 2.59979625578436 3.4222802704751 3.92356263648021 3.51092040624305 2.59979625578436 2.59979625578436 4.20268331504518 3.97462826926992 4.35496867724608 3.67569983636409 3.07280994667388 3.94931479262271 3.2878030887128 2.59979625578436 3.56947755124733 3.15924501044427 4.00083462243532 2.59979625578436 3.25434752792638 3.52099072017288 3.98911833849769 2.59979625578436 4.02619953082338 2.59979625578436 2.59979625578436 3.52860207380879 2.59979625578436 3.13261469345293 4.55035571477861 3.72470077920189 3.36370173476972 4.10770919061584 3.06942971940629 2.59979625578436 3.06601140229909 2.59979625578436 3.10020146374746 4.02977953118524 2.59979625578436 3.17763575246582 3.08587502403935 4.73731615576944 3.24897275233119 3.37363417613735 2.59979625578436 3.17372833296139 3.5757082350106 2.59979625578436 3.19836810956745 3.03225364507438 3.92447031443632 3.62300795218542 3.31762165171637 3.15779812644779 3.38788451366808 3.34487133408656 3.63148108676377 4.00869099062066 3.09519307076167 3.88662622344819 3.44837432885348 2.59979625578436 3.39847187901467 3.20164312672398 3.29707522516397 4.31532451990921 2.99054227134901 3.5829904785219 3.82252380390466 3.86853489763726 3.25692806552514 3.44198007858204 3.49030898711636 3.53625833947526 3.12273955512324 3.98146792064773 5.53260901940399 3.03367268315916 2.59979625578436 3.15110900783788 2.59979625578436 2.59979625578436 2.59979625578436 3.19857785665936 2.59979625578436 2.59979625578436 3.54039886021135 3.29247100215013 3.69848075669755 3.9495082912954 3.66283084291592 3.22344610197473 3.32860106906141 4.09854497638558 2.59979625578436 2.59979625578436 3.53203352010553 3.49715164307647 3.97052009989617 3.52428154965526 3.5812492167731 3.4519326062339 4.75569151704437 3.13125931646859 2.59979625578436 3.23341689300654 3.65679325577199 4.44505854693882 2.59979625578436 4.03711304014706 3.95065796328778 4.6957114263506 3.85403275324275 3.44261754966494 3.61037900404286 2.59979625578436 2.59979625578436 3.63790334654271 3.65402117215706 3.58226589904918 2.59979625578436 3.08920714372086 3.15604534493096 4.11392882753146 3.89727676803837 2.59979625578436 4.22842747536237 2.59979625578436 3.19302232415317 3.9676398053431 2.59979625578436 2.59979625578436 4.13669328844041 2.59979625578436 3.0755768791799 3.53243079865207 2.59979625578436 3.47810055175345 2.59979625578436 3.5181177796101 3.3283933415263 3.75105557019103 3.3258524402005 3.26388014084464 3.19755199553219 3.52125331557304 4.22075277680449 3.02358893173204 3.59990066596305 3.88681788509472 3.61785560135177 3.1089290264677 3.72538479952717 3.53231847300873 3.29873799986109 2.59979625578436 3.34678284603657 2.59979625578436 3.10712921319811 4.01101494557439 3.09151528685361 3.04596543434785 2.59979625578436 2.59979625578436 3.538429025029 3.58892620692437 2.59979625578436 3.13368629208698 4.10111300388802 2.59979625578436 3.41604772664298 2.59979625578436 3.0490669307664 3.25651977128008 2.59979625578436 3.1553627006671 3.58311592753866 3.23608720942091 4.21133649924443 2.59979625578436 3.2027230823485 2.59979625578436 3.14868655853493 3.57485221678413 2.59979625578436 3.32965303865418 2.59979625578436 2.59979625578436 2.59979625578436 2.59979625578436 2.59979625578436 2.59979625578436 2.59979625578436 2.59979625578436 2.59979625578436 3.48281875462644 2.59979625578436 3.48381109612499 3.35798233036586 3.13899408145671 3.5792875926982 3.36898212416835 3.29214780067696 2.59979625578436 2.59979625578436 3.09055428047105 2.59979625578436 3.56952244699675 3.62112234937258 3.54647323264689 3.38765383122753 3.4521137753102 2.59979625578436 2.59979625578436 3.76305104014096 3.56316175631973 3.16296043660998 2.59979625578436 2.59979625578436 2.59979625578436 3.23124158278061 3.63146421946987 2.59979625578436 3.63587797056122 2.59979625578436 2.59979625578436 3.10526400266323 3.33697494199146 3.36210465489817 3.04131369721671 2.59979625578436 3.11791344840348 3.10937730926642 2.59979625578436 2.59979625578436 3.83844866546774 3.32506186180071 2.59979625578436 4.03206207795829 2.59979625578436 3.32590215093667 2.59979625578436 3.29158988951864 4.65584074386853 2.59979625578436 3.21960951687133 3.51499110119768 2.59979625578436 2.59979625578436 2.59979625578436 3.53091301288657 2.59979625578436 3.11225860773288 2.59979625578436 3.63459143030087 3.13901363613911 2.59979625578436 2.59979625578436 2.59979625578436 3.95292780955775 2.59979625578436 2.59979625578436 3.36204250988082 2.59979625578436 2.59979625578436 2.59979625578436 2.59979625578436 3.10783858502086 2.59979625578436 2.59979625578436 3.42230518372925 2.59979625578436 2.59979625578436 3.22990884353066 2.59979625578436 2.59979625578436 2.59979625578436 2.59979625578436 2.59979625578436 4.66258939390511 2.59979625578436 2.59979625578436 2.59979625578436 2.59979625578436 2.59979625578436 2.59979625578436 2.59979625578436 3.34624818242998 2.59979625578436 2.59979625578436 2.59979625578436 2.59979625578436 3.79768785708926 2.59979625578436 2.59979625578436 3.3197901182369 2.59979625578436 2.59979625578436 2.59979625578436 2.59979625578436 3.53056413452946 3.21559004798566 2.59979625578436 2.59979625578436 3.20178576582288 3.48916035503885 2.59979625578436 3.448631920834 3.47469189890208 3.81116212660665 3.47486106856339 2.59979625578436 2.59979625578436 2.59979625578436 2.59979625578436 2.59979625578436 2.59979625578436 3.52311327369897 2.59979625578436 4.46028077772416 3.35469425889052 2.59979625578436 3.41035805204073 2.59979625578436 3.14201754722178 2.59979625578436 2.59979625578436 3.46270972026923 2.59979625578436 2.59979625578436 2.59979625578436 2.59979625578436 3.02941578193738 2.59979625578436 3.97274571856209 2.59979625578436 3.70421691680118 3.06980125949796 2.59979625578436 2.59979625578436 3.25006177786541 2.59979625578436 2.59979625578436 2.59979625578436 2.59979625578436 3.11790825992549 3.54481604786255 3.64178627644869 3.20938411112718 2.59979625578436 3.45454556694801 3.29644996195684 3.10899527952792 3.62972932026475 2.59979625578436 2.59979625578436 2.59979625578436 2.59979625578436 3.05549889512908 3.39845749303654 2.59979625578436 2.59979625578436 2.59979625578436 3.2427149139147 3.18171305316302 4.34305048996061 2.59979625578436 2.59979625578436 2.59979625578436 2.59979625578436 2.59979625578436 2.59979625578436 2.59979625578436 2.59979625578436 2.59979625578436 2.59979625578436 3.37232711662656 2.59979625578436 3.72521322644438 2.59979625578436 2.59979625578436 2.59979625578436 4.06430571321121 3.32449490963803 2.59979625578436 2.59979625578436 3.059035661787 2.59979625578436 2.59979625578436 3.5573637628625 2.59979625578436 3.79786838197514 2.59979625578436 3.3044068221996 3.06152639500709 3.66266052365292 2.59979625578436 3.13594984025197 2.59979625578436 3.06746869606695 2.59979625578436 3.39802017770579 2.59979625578436 2.59979625578436 3.38629528969851 3.12751666884428 3.07369795760033 2.59979625578436 2.59979625578436 2.59979625578436 3.68989894354439 2.59979625578436 3.16483281905453 3.61931600101943 3.33771173039697 4.85230954746153 3.37561084007314 3.51813431289006 2.59979625578436 2.59979625578436 2.59979625578436 2.59979625578436 3.21916247304854 2.59979625578436 2.59979625578436 3.4528299964533 2.59979625578436 3.23170429409391 3.53111261296467 2.59979625578436 3.75875412432602 2.59979625578436 2.59979625578436 2.59979625578436 2.59979625578436 5.23279872230432 2.59979625578436 2.59979625578436 3.27961246069983 2.59979625578436 3.91999955666899 2.59979625578436 3.50472204862562
Manes.10G037900.v6.1 3.14683983215409 4.12294770149171 3.71549495657408 4.38794224610239 4.45380929546481 4.47952579425886 4.60939778935737 4.085445224838 4.49227912925741 4.47340940067335 3.76993517303032 4.13949003331692 4.09509312007558 4.0228427264024 3.8091407808845 4.91730601318964 5.22554842694862 3.80123086013542 4.30500120005423 3.89014654444277 4.71645528209204 4.70174863234342 4.13075262838132 5.15428945903391 4.08246307177155 4.2413681911443 4.78832368343391 3.64013835869225 4.41131441014984 4.94289542558145 3.28513972525459 4.72435018432142 4.24289168513582 4.29887520277949 4.45035622871217 3.57314526813464 4.50824471702389 4.05445726499457 3.27237941274458 3.9132953724768 3.67832315661216 4.59984352987778 4.10118130581149 5.26051157546446 4.21882759404767 3.90826536514674 4.30356435024271 3.81420554761704 4.13694463208271 4.80756036272267 3.82252618082839 4.36519061329953 3.75398817394522 4.64380516639552 4.66406729839646 4.07562950090908 5.13416026107112 3.92178017666207 4.12874089926233 3.88849744654479 3.52062149520576 4.14452594058447 3.5984555720394 2.59979625578436 3.38028800220858 4.15999011281228 3.95083410359466 3.76083040956131 4.17702205997925 3.98625518174104 3.78755572466852 4.86480820612981 3.13708551334606 5.36305375509599 2.59979625578436 3.56363431401342 4.49891579816444 3.50975638980862 2.59979625578436 3.9950892813832 2.59979625578436 4.63486588104634 3.72904501437955 4.40276235525974 3.80444180087026 3.22543616017794 3.60014358493703 3.24852250119544 3.82491009826567 4.04522521922752 3.86934225889733 4.73890094755275 4.00033267671963 4.43284373843705 2.59979625578436 4.45732658787401 3.65737312024582 4.68715349898999 3.85652012136787 4.76191361031149 5.08744921428446 3.99148542122515 4.21232240261733 3.98692490422825 5.12862405186618 4.68339670798889 3.52424272125642 4.33202905112793 4.43488994432361 4.39649889522771 4.1813903789138 4.44147761957035 4.3069082775325 4.0693963383006 5.67228931414433 4.59493369511658 4.40516024374128 4.90008647399332 4.77578619279045 4.63122847993381 5.15457177970022 4.84904362382077 4.78613788047522 4.11704435217266 4.70876412510677 4.1476088071998 4.04275430652555 4.43440440610159 2.59979625578436 4.3942609594656 5.52324167811404 4.35159626384511 4.20712113153096 3.77167773008559 5.92156345125438 3.62601013591596 3.4898242940079 4.46455681121378 4.36331703970949 4.4299842352032 4.59397129472366 3.9730316781277 4.01015474211928 3.55806038569829 3.70924260071793 3.09448431999199 4.63930986084389 4.37290165543636 4.2807441870613 4.9128248976036 4.68526453106302 3.41194443992594 4.03763218464974 3.88766080324959 5.13625624600339 4.56518894504084 4.22570242623617 3.97532631382236 3.73913197718237 4.8435779654297 4.32608241706572 4.17632700804572 4.21614286819465 4.34387286550974 4.69442199385608 4.54266563280924 4.03481240626194 4.53145890799324 2.59979625578436 3.91202609380886 3.97573545515495 3.77348118255699 3.9506114186153 4.25185322189115 4.39133413139633 3.39808541971548 3.39302171797744 5.0338931611977 4.08584345613752 2.59979625578436 3.30341058845383 3.95472090710856 4.52005713712319 4.27310748804109 4.58296683926808 3.96126266540522 3.71588791228863 4.30445763156322 3.36040777907706 4.29488317595572 3.57423272988652 3.87500039845426 4.66370130458085 4.17929783726294 4.39161144408502 4.87045218272834 4.54138012901486 3.98008765998947 4.67576314244011 4.13377854224457 4.61417726802728 4.29388025123989 4.30388315148822 4.59402258393028 4.01103896802701 4.56897014734473 4.43201805978107 4.46943030308665 4.57171036762604 4.36850661872715 4.67375300693252 4.41781416261837 2.59979625578436 3.99290438136976 4.25372302693964 4.02406737380187 4.52987790719428 4.14428010699811 4.54549579850851 4.61249334928777 4.68761860360861 4.44875201734358 4.11709928690952 4.76135530682777 4.60832368960357 4.62478439745239 2.59979625578436 4.06306326958159 4.72669514704258 4.08679118741088 4.49257276103546 4.0293596729302 4.55228589297639 4.43785969738629 4.85075143742793 4.67336122035267 4.4273222086265 4.01510285445144 4.88518844973306 4.18015701448294 4.33024326118047 4.27300551928483 4.51455370411932 3.90479648510061 4.33059150984436 4.78157264737351 4.7087729367258 4.64368512533832 4.17510086053382 4.39407230623207 3.97456433375466 4.8375347443669 3.73114165719934 4.50829487030974 4.18821558081253 3.48593425868481 2.59979625578436 3.99464929442945 3.67282201828456 4.07019172758665 4.31030281716262 4.19338696921202 3.89728655961173 4.35338929364905 4.18564578347788 4.29520796724491 4.2053627600211 3.96321499642831 4.53431929062401 3.73951463753616 4.36884570928517 4.40358411801564 3.79473822698295 4.02691980130492 4.37025104546441 4.10596078426959 4.58173403299918 2.59979625578436 3.79793381884116 4.04456157703623 3.79474649627712 4.47768400667064 5.16091690568758 4.18132721863336 4.40506099085091 3.90531696907024 4.84617488805374 4.78626839963419 3.89059840223539 4.04286445161379 4.25260010426066 4.25228705448921 4.13095971359035 3.43641674032279 4.12736425287806 3.46547799695192 4.83514493949673 4.01850320851084 3.74944109507207 4.94118703338054 4.0656012116129 4.85757236441425 4.81476674337399 3.64275896432737 4.2196835175066 3.45643796967227 4.07463260101815 4.32920651283262 4.28151003794963 4.08623548289939 3.60867516167484 4.57930919060717 4.17038132405083 3.61588927876974 4.23418702027811 4.43124557945812 4.18601845275456 4.33270631388214 4.24261447689179 3.71897980453619 3.76560242009159 4.77350109972427 3.58962556786357 4.52357903140747 5.27476689505592 4.69062408306534 5.46204227016785 5.09729951426394 4.22650866326817 4.37718614881509 4.77597616273531 5.42816873497427 2.59979625578436 4.01818399914702 4.626313337891 4.43985508048181 3.9019430405112 4.82079114439412 4.60115349631999 4.02774866745171 4.30770493345304 2.59979625578436 4.87119208530271 4.55035571477861 4.24038596054262 4.3103449889179 4.29856337630713 4.42128937506993 3.89271028443978 4.54348535961976 3.88328421512736 3.69767045161778 4.49095375288385 4.41263823865059 4.67039841002996 3.93317989160216 2.59979625578436 4.43709670437289 4.00832030837389 3.92336526354409 3.85195295809741 4.45792711377891 3.22380152582246 3.62245939251466 4.49627622688796 3.84398773505093 4.94492430426351 4.14638335318899 3.81873675862864 4.67348432871763 3.92788527743056 4.50010161874625 4.64094910526421 4.03356320231503 4.07088407117361 3.91493029247389 4.15441274922849 3.39847187901467 4.17983979067177 3.687134314737 3.36612465035371 3.68276761886976 4.43581780240518 4.79412893599083 4.16421157857886 4.10801572368445 3.90538445087461 4.59148139820964 4.52965097211251 3.49604567278014 4.70831378474388 5.53260901940399 4.29605643291982 2.59979625578436 4.26059243249901 2.59979625578436 4.18941028665684 3.98124168831376 4.12359384027158 3.52286694781948 4.93690420705617 3.90837326798078 3.94880500380553 5.20758748985249 4.37965399763471 4.60814931306917 3.95484254405987 4.81777725572858 4.73542563155811 4.24077504340824 4.74164811909735 4.60726066612509 5.27129609128742 4.77017234404465 4.02767706067778 4.41508978927913 3.29886172274126 5.02978518139039 3.6456884204348 4.91752154773495 4.03750591102957 4.70163572814433 2.59979625578436 4.60732193948189 5.59018824589538 5.18677460863694 4.92943201976182 4.32525176622153 3.44261754966494 4.00247137631365 4.40916081935497 4.14684132631294 3.89725386825431 4.51901510537562 4.11307438609309 3.96164077342337 3.28868788740215 4.76531038673658 4.45556705332183 4.03934067139395 4.25406297874411 4.30765855384145 5.145897166701 3.89202251523489 2.59979625578436 3.87657932119472 4.16708829141231 5.12157250913925 2.59979625578436 4.04941752254141 3.26490597460946 3.64012051987376 5.04539567583948 4.41942853873475 4.06152418492999 4.01508751431884 4.44861240715221 3.95448596531343 3.96902988370369 4.30492518656114 4.70394074712047 4.22075277680449 4.63643546210077 3.81325512582008 4.15278696996261 4.59936651631377 3.81697151199171 4.66826960636922 3.73256147324259 4.96627426982282 4.1235312108921 4.68073128873595 4.22923391824862 4.64659264541423 4.33393139313844 4.76146550502323 3.75393549680243 2.59979625578436 4.44006487115558 4.7384593456795 4.16844089843428 4.70842036275456 3.87328019098817 5.53380747926656 3.68336513273807 3.97935340636274 2.59979625578436 4.20372537340419 4.7759048352668 3.92364767085971 4.27228636303956 4.66142514605318 3.84381676393557 4.78442132657878 4.44987542433753 4.02834909372441 4.32762918515528 3.67887954623511 4.31183272621935 3.77700890312273 4.30558666440505 4.66018302340382 3.73896028770694 2.59979625578436 4.11907918817873 4.40017970523936 4.74664085139489 3.90368248036785 5.11011325750863 4.58680967688437 3.72863384547488 4.11114275804066 4.72169520376248 4.15092641269802 3.66043172394382 4.46415867982614 4.14508041686593 3.8664553516953 4.82086728190946 4.89744325363977 4.58814280976913 4.92450424347401 4.40569546750971 4.67018244717082 4.80435164159238 4.1233712823784 4.82004566669148 4.10784367478276 4.2513258028549 4.9393687978981 3.28720428082605 4.43648998962586 3.28280950206751 4.39023932548587 4.3634985486057 4.20044154510195 4.38370527221215 3.56736478650805 2.59979625578436 4.41397246034523 4.29007427014793 4.06074005892778 3.85098207456144 4.49988280544311 4.27675172328954 3.73599794249069 4.16860110615025 3.60387661756193 2.59979625578436 4.60290413626434 2.59979625578436 4.23046241200958 3.97414286463498 4.29373664422248 3.48815169625104 3.73083783830194 4.4966419434539 4.44658344866526 4.65584074386853 3.54390746209038 3.94694545506219 4.21342780862446 3.82376518523901 4.39280456722536 4.73358964095091 4.41847271169009 3.44336746541449 3.60939070564545 4.46248781686641 4.40893570203337 4.06945102054039 3.74577657031403 2.59979625578436 4.11957476775452 3.50360441488598 4.23993738336238 4.00524347023842 3.8918414592231 3.98141560807269 4.62237165260186 4.25794387672197 3.84733536790994 4.55277631644368 3.92787004180655 5.04122098022328 3.87596597040693 3.28089785406808 3.60091484347649 3.8322434301044 4.29405333262968 4.26461744519473 3.95095185850016 4.49284266001779 4.72018613874618 4.66258939390511 4.32401939267381 4.30304458500816 3.98913164878897 4.03321156697343 4.61943289449753 4.52697988465176 5.03637985248684 4.20370800501662 3.86662691579016 2.59979625578436 3.77000473532773 4.8929994984383 4.45649167539386 5.04414699910885 4.48126031224167 4.15074057416713 3.98548409007793 4.07798847339554 4.16614721288995 4.37190723185701 4.99395989226998 3.21559004798566 2.59979625578436 3.62099745099714 4.39851002967492 4.48344017446927 4.06176689938314 3.87343327725243 4.07356538823346 4.06375542056152 4.74693319765526 4.25060714661932 2.59979625578436 2.59979625578436 4.43780699304006 4.98574003949392 3.95201576043433 4.15069733872885 4.04887625195225 4.33722006042985 4.29180238333721 2.59979625578436 4.16450093566616 2.59979625578436 4.66713818862751 4.23440544819309 3.64215591805989 4.16102859088473 3.91366803555386 3.7659137442425 4.33162068150676 3.99482307145611 4.52235131816447 3.7908095180558 4.33366349290683 2.59979625578436 4.75059681080442 3.72725603822417 3.63892350946115 4.85033158652943 4.00942744569759 4.08289655961963 5.66832519039415 3.53608592051933 4.64757913364764 3.73504840707269 4.01219994262384 3.3444210447866 4.29165805699362 4.39580196417716 4.70316888183373 3.57588939803243 4.33819038824305 3.78119010223562 4.17644080456929 4.27553572170227 4.61535873491273 2.59979625578436 3.38273842837332 4.14296744360147 4.41093093049151 4.74212582741934 4.30589099898917 4.664608171224 4.74120872408866 3.92044577175338 4.14949671807348 4.7039788054781 4.99914569954143 4.34223109925995 4.56192607684478 2.59979625578436 4.57616735560759 5.43284111539091 4.20728187979744 4.79587404593374 4.32805578955518 4.97369055479796 4.96899119580081 5.03311407758417 4.93292490009322 4.14786376302769 4.79739005845367 4.52509097644842 2.59979625578436 3.7584247049036 5.03035785202443 4.65352005942584 5.27457987297305 5.09302536077404 4.52202378317754 4.68630234199363 2.59979625578436 4.3118689623613 4.64739872836599 3.81847259237865 4.48734180026031 4.53896932102188 4.98540035714727 5.06691678238218 4.73738409167653 4.3805493214814 5.3788561135069 4.4196521606443 3.82194434515169 5.01397836832073 4.57159523733347 4.83125126489165 3.91632379626202 3.70634912023239 5.39561822127094 4.85444878923604 4.57064361051425 4.9504632288353 4.75325173139168 3.91655510433263 4.75059967464916 5.0067610433886 4.60469712513921 2.59979625578436 4.10691714609519 4.4088128278115 3.65701265783937 3.17452592349132 4.07730770910483 4.33021982899641 4.38281063084542 4.55846220690868 5.35271425265713 4.01419061054609 3.55423144868542 4.28311003152622 3.68218165002397 4.48611201207633 4.44623941549755 3.53635640865754 4.53117323164598 4.13325607039806 4.06961722346357 4.62668287946832 4.12974799444061 4.13235604136307 4.04117758115147
Manes.10G038000.v6.1 5.77277999318706 6.54260640607089 7.2814262759358 7.09846785946323 6.08131172885634 7.00377567574195 8.35074053996812 6.85174814157463 7.55884389042324 6.70628950849492 6.50993120302111 5.93354968363516 6.87004443161136 6.72144237377792 6.31079515587583 6.41367610502422 7.61359852386476 6.65554457197473 6.68245852435712 6.39620637095958 7.21546106600571 8.13557458471153 7.2688966593158 7.25090946436411 6.69298851396607 5.48474217107147 7.45636513370921 6.65280296956704 6.22388886536459 5.32643838074401 6.18888574938589 5.81136943618114 6.85601702623859 7.57761286982073 4.91804535358347 5.76640965099755 6.74061600323758 5.65815353170456 5.76495823724127 6.9535790508316 6.54456533988622 7.2005627566135 6.74371822998654 7.61352972034938 5.66025368042829 4.91265431946632 7.39936479855334 6.18300474417777 5.51574257726655 6.09705713121504 6.43314301797251 7.43989084277994 6.42894341396157 5.81707335795079 5.9409072454502 6.74456274467498 7.74911587126669 6.77111340510814 6.78327880075949 6.20226092270997 4.77541126744764 6.26694511456067 5.95793199442446 7.21661909449412 5.3976892854849 4.30833757673067 7.21982597425428 5.80737093571769 7.78044251263435 6.45407805996097 5.77920007535898 7.50285565224536 4.79772477959598 6.6658851503385 6.36759454527045 7.0353628801387 5.60017785319706 5.62623674071446 7.42172811735521 5.76370306931619 4.54180703342426 7.45295588128285 5.71295470161277 8.22690981681226 5.41301269250542 5.63219250990327 6.6831666782192 5.8322999281259 7.35759375765859 8.93418716817303 5.41081506913863 7.6363579084839 7.89579714542816 8.3927870143734 7.41062436086895 4.95868092807407 6.86323608399964 7.29293523826336 7.22470199738894 6.42917874679423 6.99200904976301 7.73466316031716 8.60381927820206 7.42525963539358 6.38223026684978 4.85879935017883 6.49610858314267 7.40398605584907 6.14321634057688 7.32749310664831 5.80946346682686 5.82415910515384 5.73080214511134 5.75310048170821 7.41172583796575 5.77757432936895 7.31210010701592 8.95748070975709 8.3077756103266 8.28070596312401 8.3139741512695 6.76143677702604 8.24522207355426 5.1731954071182 7.7832271946883 6.16424991942311 4.93956872867058 6.80024661250432 5.23070429151555 7.20639034548952 8.04490016908263 4.85910388137775 6.48964173022573 4.9023570805097 6.43942316229128 6.66286028696829 6.64186969659362 7.92469452301916 7.048808953687 8.19569189868594 4.3569655983129 6.14572930317535 7.58870425936106 6.69095962660564 6.39191613465409 5.54235784529919 5.44729412538095 6.67290630082072 6.77798666828304 6.75329802676817 8.10620297076062 6.62253607318832 6.9503820006654 6.76940223021928 7.31693762760981 7.03417156365705 5.87083676262769 6.29697666346587 5.64019304753654 5.80079251624804 5.86715870758112 5.8650175746112 8.19070345233852 7.61318204521329 7.63611560353379 7.62749926745746 5.99132578652528 8.03243324984858 2.59979625578436 5.05611549127244 4.33729279121815 5.70339286593694 6.60674833359708 6.07141113228674 5.55367479820184 6.07523984703394 3.39302171797744 8.46099936006394 5.32160853508402 2.59979625578436 4.20697763614672 5.72355917823383 7.54622093999207 5.98819945460049 6.91134206359337 6.710870153712 5.57201458751619 7.08621518370729 4.76299172366203 7.51934127807389 3.95394264575798 6.37469076275848 4.73548497538029 7.38525974892694 5.98845910076063 7.47457682260529 5.00973169241228 4.06811801240991 8.67285108521476 6.53896411084406 6.93974311184698 6.4624295529021 6.65744427207924 8.12939878091382 7.21359487022381 6.69888208523407 5.37318388028984 5.29418779315513 7.3375109266069 7.46676070004415 7.119492460656 5.94661878729003 7.17508003443188 7.7739072700022 6.73452287674766 8.27398045252334 6.6399425249865 5.1928265108182 7.94648314683323 6.20768747780669 5.7129425465078 5.57142998904988 6.13696814758512 7.28006500217439 7.32312390037414 7.54630673110666 5.9034565528042 4.5959366869236 6.73099770965066 6.26905359174456 7.57843749170543 7.12596044386516 4.38172056419273 8.54408006420337 5.93665995842748 7.1503910799638 5.16037419327371 7.59265354799452 8.23061483007017 7.16930043796474 7.99427364356856 6.51866134769317 6.77100091325851 7.65599685830811 6.5518730990536 7.69714606961181 6.59423180076806 6.19788755222238 7.50610978778501 6.59901217658047 7.663039894048 5.58643579401714 7.26761623146308 8.2668458300621 6.71660049265383 8.30931001837916 8.03457462422026 4.75985221737705 6.53102344443556 6.05445699825712 4.10081705829609 4.76175826503807 6.35627485497439 7.41590041761695 6.22932708303791 7.26093723503852 6.77685815413305 8.28638302610841 9.83761656533698 8.21366377479039 8.40621529827697 6.12500656726048 5.64755810213892 6.74755397545717 5.25894595748872 5.41995695226602 4.82978352418344 7.11875257968409 6.98793567760937 8.49054515236566 6.94655334344741 8.35484800815919 7.75509340889996 5.22766593805112 9.97354552522872 5.91617579098447 6.2829565162007 5.23851736719162 6.51922773648901 5.72612936911945 6.31526037435971 7.10664996179874 5.9122513435469 7.60226290717726 8.49824196382209 6.51664069199388 9.35310483365175 6.69336123709521 8.35078910915659 8.04934093564474 7.39789142136519 7.42484238215953 5.95833115603906 5.64352872661348 6.88611217153481 6.94213534186486 8.16252200960296 6.76631405496414 5.44378526601021 6.9153680304949 7.04711377732132 6.55940026768002 5.6879641560789 5.76207662559349 9.12130817069039 7.34954802935815 8.75846610904614 6.42822785011559 5.88232001250088 8.0239522454832 6.44153443529038 7.5890751700796 6.59703003996494 6.09803304337001 8.79043163002312 7.10266808518746 8.41504633273036 7.12632897490588 8.8598539658576 8.64263349740643 7.44600359926731 7.80650551320897 7.17295988287586 6.25514812292588 7.98632649054209 6.04871353557623 7.02288376696125 6.01768416965986 6.52328617678136 8.59337895930814 7.27535585491949 7.84711524748107 7.38039277400071 5.26793468073435 7.37483445268839 5.70884900435255 6.20863121844545 6.64230783759229 7.20125030398513 7.94821128194162 5.71164167256223 8.18580717616198 7.25804986111093 4.56372556906621 5.63874096208693 5.4573859941217 6.44883232980588 6.19796065024459 6.72187588299363 9.58646643796953 8.46841094838175 6.14303508090081 7.67459325167859 5.2741617054875 6.98959423314788 6.59522082248598 7.92638474092317 6.73824257499766 5.81930922906705 7.42887453488523 6.75037188443976 7.51203885784526 7.52670152558695 6.96761023796912 6.35890781281079 4.32188983638713 4.99042524777045 7.7834702431274 4.47547830412099 6.94252352824223 9.2568684238021 6.98152514370301 7.29215482353272 6.44600289543528 5.90850734361373 6.0385670582232 6.44531946833555 6.96195404733151 7.10328182697438 5.86286406676566 7.76558771163153 7.24525517345094 8.05582353480033 4.55720408687157 4.3332650023417 5.51904414819448 5.09604248141312 6.03404149519613 5.66085896483661 6.51274396479894 7.28492636342943 8.48442198969168 7.98947526170959 6.7995498798163 6.01784477607235 7.51733392930705 7.41517740177274 8.61203208881411 6.79609253647046 6.93829971237047 8.88304092071571 8.61711543297274 8.51737871811316 7.43368044004338 7.58665057832634 8.82333694183658 7.86606421512939 7.35383712342088 7.47154133386869 8.68816069607201 9.69105017427172 7.80570986262059 9.08581616789352 7.56539986763458 7.25925812358989 9.11196621922944 8.12533620464143 8.18002233369528 8.96113700840011 7.70513594416909 8.84818332096989 7.35248760531853 7.77499211315585 6.4567363959695 4.24410101973327 8.52616884046333 6.84091037955146 7.11562638142149 6.78128144875613 4.79922321739545 7.77137123518894 7.77387276069606 6.16067887235099 5.51164392126816 6.82088568282979 7.46402088146469 6.03235563502267 7.02865221776906 6.30988619798411 5.49958309777205 6.73061590971335 5.76104273755049 5.76320713905781 4.95854399696236 7.15242433442128 7.49274343241471 7.29992460541887 7.55513320878867 6.47313484849912 6.20769898863847 6.61285544314126 7.5902014230622 6.42599438776974 5.29389195732568 5.6259311135332 8.18460166829741 7.34142106280615 6.94953675493086 6.77429533098646 5.43270168263632 6.56002124505048 7.40040891765397 6.81196852370197 8.14924284690691 6.23480358117254 3.77715138267553 6.41498680563273 4.21584791522146 6.28762158172425 6.20243146126167 7.56008077246751 8.4173931990369 6.3007372877771 7.22084972774894 5.74751424806307 7.59455820187412 2.59979625578436 6.99993524549526 8.0775473695985 6.74367817080367 7.84795900688931 8.00622809348307 7.40001643501148 8.09132677208257 4.73014818565694 8.44402612162143 6.99052428575114 7.36332258597714 6.92017793011053 5.97087315306676 5.47836981535607 6.80922183104945 5.09303860419685 8.2964672454379 5.43292227668018 6.4249214499748 4.80601591582603 6.99587796856155 6.4953947065533 5.08585441089883 6.7209063655403 7.23918514820454 6.95137106976609 6.29403253616451 6.71632589853316 4.46415867982614 6.08840259034553 5.36161626645853 5.24393917198896 4.69108534203555 6.18044197902155 6.84546762322499 6.84936619091462 7.13604102964461 6.40481181725392 4.67295108350973 6.72015667189276 6.07341586577538 6.04757235071404 5.37124914062615 6.60433556627291 8.86345615623041 7.21166651061503 8.2495228692238 7.63980400827426 5.78437760244732 7.7744536965402 7.24780833869381 7.5968218208154 5.81331599300698 7.05503417588977 9.19764804313121 6.88957712489238 7.29828615197131 8.9003249694449 6.66980442606139 7.69451941339222 6.55868618642819 8.13522023627336 6.19417829237943 6.73846290638703 8.14292816907868 6.72217375500055 8.98330512116491 3.67968789655313 4.81072183938028 6.77148451850213 5.30786172615962 7.66254798534128 6.99443596567031 6.97099409652643 6.80541893625064 6.76106775615386 6.90049634310533 5.21290162846233 7.02808592173038 5.32161281073972 7.8834057497565 5.44200248951245 8.35632777277569 6.40107479546038 5.72076790091747 5.89822336901242 6.76959360762929 6.31590628105747 6.94195964298129 6.51930514353528 6.95891199026984 5.91537070583655 7.74772317474 6.29691054922034 7.04885473007969 7.81141759419232 6.20191906791038 7.34261488228373 6.25590881017542 4.60766796157225 5.83417497318572 5.29969847041398 6.96889113696434 5.78701671025507 5.77890472180173 7.20431351856212 6.11210181444039 7.4900146894947 5.55628868110095 5.19819271635813 8.7357803949832 6.40492477984928 6.42801416257999 6.46997763230431 4.93323785282274 7.92256864917101 6.56643832541489 6.74173639374192 4.93440658670729 6.11365443431123 7.92980621098832 6.49555726573136 7.2903924248932 5.33998131128604 5.57186178051076 7.27646597398202 5.28729742899535 5.90296640730671 6.07251865840074 5.01304613614057 6.77708925018124 5.95869250857362 5.32630922057866 5.50440632011027 6.97799697317996 8.19716156905948 5.6236430001106 7.03099194692057 6.1809574072089 5.71941279321828 6.8576167369062 6.14801972721102 6.0832852904492 5.72440515974775 8.14502452862587 8.62963993040827 6.25657890825039 8.29542158842766 5.35547279079301 5.28639394104564 7.18439805673371 6.77094374590365 8.97778338880891 7.10620252663598 5.79501308598053 8.96639335524407 5.70336053161618 6.5496286768619 4.61836078385238 4.2792453712322 5.45213103688246 5.86098184320811 6.76063584670231 5.31435969230948 6.73141708114622 8.48377793476818 7.6192535575331 8.15756222549484 5.22673384044713 4.55742086312233 5.66832519039415 5.79521130313394 6.1947773448237 5.84093606702644 6.28799361623832 7.38459887605905 6.11402647269745 6.86418840192141 7.89255208801424 4.99404979317194 4.98010493279441 5.90338065503799 5.64404624836042 7.20281388296414 5.23489583273596 6.60682838476921 7.02410711213823 6.87356316606117 7.67305610712958 6.11632984692417 7.33028906865522 7.73250704830156 6.89217853539725 5.96232438529324 7.02024603587449 4.62340535758651 7.48031799911932 7.25790095458392 6.83889731185965 6.17064995199924 3.84772481985263 5.43284111539091 5.67261787661242 6.82861181603719 8.2177714750562 5.74557961586392 6.72603493527546 6.5864314691766 6.24814602719185 5.57941268477654 7.0194853383904 7.61085588778282 6.38244193227256 7.16014372325919 8.35998591047414 6.52236097833515 7.2581729715871 7.79756309955071 8.7383233398318 9.52921268247438 6.55716327007176 7.13875976014916 8.54204749060528 8.23413828840828 5.73438662629743 8.14469014476771 9.23459558512365 7.5644669300832 7.5168796938295 7.1811068837669 3.91072334621585 7.07129269716455 6.63622225360104 5.318669559628 5.51219435447178 4.66510889959329 7.70604253947501 4.52410886343676 7.62211261575922 6.23382961949411 8.7169356521712 9.30282382938531 8.25056894040454 7.25314934526191 7.96002249893094 7.01727231038245 7.5232245672366 5.61088024143791 7.17240782696342 5.96983661732893 6.11804559730904 7.93639882739777 5.97380257036076 7.55123513954765 4.99881625503114 6.94139855045367 8.07688564742596 6.32963864333199 5.75729702075108 4.3742509044403 5.36687145743693 6.48412074518413 5.81703226096404 6.17926451325172 4.77073692752362 5.53661156330993 9.39139902500771 4.33902242088921 7.7683052573027 5.58957067759317 6.1104361957895
Manes.10G038100.v6.1 3.14683983215409 3.70064765159346 3.03047684732533 2.59979625578436 3.77170475060078 3.55072321097309 3.15816018115106 2.59979625578436 3.23690244174881 2.59979625578436 2.59979625578436 3.48120591205738 3.73534509664815 3.44305187794855 3.31139865403928 3.38469515100924 3.77339051050079 3.80123086013542 2.59979625578436 2.59979625578436 3.46069714102254 3.25601641733816 3.64593111037093 3.56007187972487 3.53192955553866 2.59979625578436 3.56341288661491 2.59979625578436 4.41131441014984 3.12942703094249 2.59979625578436 4.31783429356664 3.96370742327693 4.59825399372167 3.534550744678 3.16878379002956 3.39406740467135 2.59979625578436 3.54273597101275 3.54404840770504 3.67832315661216 4.09512107142132 3.60705809411702 4.20918139565387 2.59979625578436 3.20086796870012 4.37116901444221 2.59979625578436 3.51445194617031 3.26766221655289 3.82252618082839 3.72115701274549 3.50303880328295 3.5101337076775 3.30273000440967 3.9304637893889 4.15514836856609 3.61347262458146 2.59979625578436 2.59979625578436 2.59979625578436 3.35463609942184 3.31285807433133 2.59979625578436 2.59979625578436 2.59979625578436 2.59979625578436 3.43153906783138 3.33289544367448 3.36088296270151 3.91911997008639 3.64489095823978 3.13708551334606 4.68113159220027 4.96354976747314 3.76998510658159 3.49723216096386 3.78960690973117 4.09571182980549 3.31752771329381 2.59979625578436 4.83735435252295 3.17512532819144 3.31900261704314 2.59979625578436 2.59979625578436 3.38070984509346 2.59979625578436 3.88719071150968 3.72200979349322 2.59979625578436 4.00334868474545 4.34727126346143 4.25890484713112 2.59979625578436 3.17011221737183 3.30083189186928 3.76256172309036 4.03707421245398 3.03824441707797 3.83555055270904 3.81597882765442 3.71636582594103 3.83291661938213 2.59979625578436 2.59979625578436 3.52424272125642 3.85921212582923 3.18709662403514 3.50485837076424 4.24507281774653 2.59979625578436 4.20704210651912 3.55255446331805 2.59979625578436 2.59979625578436 2.59979625578436 4.24311995113987 5.02192753709656 2.59979625578436 3.93861722671367 2.59979625578436 3.69321142027015 3.3030517261556 3.72218964167427 3.71922188825181 2.59979625578436 4.26034702154625 2.59979625578436 3.14854429515482 4.66576453313651 3.42111300273466 3.69248065330769 3.77167773008559 2.59979625578436 3.77697688341336 3.4898242940079 4.13322265571877 3.92849303385097 3.82486460824723 3.13589789482968 3.41213166059614 3.94269006944855 4.74662794098292 2.59979625578436 2.59979625578436 3.57130530482096 4.22479013760746 4.22541511100685 2.59979625578436 3.41833297366157 3.58821161658991 3.78902210672354 4.11947148752106 3.98407844717818 3.81804153400125 4.29714792276446 4.08586670562805 3.41561414201033 4.0829928785172 3.85466741170225 3.81544505059047 3.65284149238591 3.8277140618921 3.71367760018043 4.02156810560779 2.59979625578436 3.73843338375418 2.59979625578436 2.59979625578436 3.41380625865222 3.97452904696806 3.85648531197691 3.71352709367147 2.59979625578436 3.25431612115486 3.70830021421705 4.62169234031523 4.08584345613752 2.59979625578436 3.17616497868894 3.36064708397914 4.08584676576635 3.15566167985817 3.60860218301673 3.64460247717229 3.84039625770601 3.48846521147039 3.78296797290542 4.10030127978829 4.10128168948972 3.87500039845426 3.50135233378827 4.49345816182589 4.47407732956457 4.27978030822178 3.56747809674052 4.36462637458474 4.35813568019582 3.51245969493795 3.96426791580462 4.00736470007236 3.71345399818543 3.90410977139619 4.01103896802701 4.08056208543694 4.10543432868527 3.96481147298388 4.52813866141475 4.23714878711994 4.39033472217434 3.92500810131871 4.67430240951632 4.59524222615882 3.97297243328053 4.86230682576941 3.30524536803394 2.59979625578436 2.59979625578436 3.4427930809436 3.87159317967938 3.5424647413453 4.11709928690952 3.77363354454495 4.38244878402337 5.02314648209077 5.3297934882194 5.44392022612647 2.59979625578436 4.35276850950065 4.82319013591944 3.80962873585657 3.84937861315303 4.6259726054992 4.15158134811954 4.1987481099324 3.38697297193438 4.21473191618288 4.52180790115032 5.09813602320839 4.50996042039975 4.18609850143832 3.52816261913287 3.64407670953844 4.58006363993332 4.13362108074398 3.17150791081674 3.64297008131791 3.49185471935923 4.39407230623207 4.64784457539979 4.20265781854112 3.58557919338385 4.30700673531511 4.43221597883914 4.93489004028858 2.59979625578436 3.75264978833542 4.31727717144115 4.54155222776125 4.21027499894845 4.01974631285369 4.11646012616742 4.30644399764631 4.05852732310907 3.83110509497982 3.62594502586951 4.59738472549491 5.54573674701479 4.94736685139122 3.88739597768504 3.09404548459673 3.79473822698295 4.49530997324486 4.41857129960668 3.41181455865871 3.69189906155576 2.59979625578436 5.54699547950021 4.61057017447337 4.74946610836734 4.69391393473382 4.51448410959426 4.82682065634002 5.77185139905092 3.70267332929628 4.29255672596955 4.3288561466814 4.7991538568865 4.16884637610047 3.58767727469021 3.51666604241297 3.70667846718073 5.2637828452989 5.32923779900809 5.27517308321001 5.47575413484643 4.67239904474389 4.91549183284229 5.04455777291907 4.71207568675499 4.33603174269314 2.59979625578436 4.15192236930727 4.98610834796475 5.64103586496885 5.1756465622318 4.66586370182422 3.47556618872314 5.19318929829712 5.77276839730897 4.83784744486629 4.26211515479734 5.21912900766506 4.51553293813836 3.78642220010149 4.42975276540377 4.33270631388214 5.53356890502309 4.14728767738682 5.13355659065367 4.67817418399938 4.73152221672989 4.57506467829354 4.75510091358687 4.38436750287391 4.54739245581845 3.4385730909892 4.22650866326817 4.04753412704949 4.28294060486241 4.00083462243532 2.59979625578436 4.62017358534514 4.77617369385861 4.71901960207256 4.04444517591475 3.3839879457408 4.36348536507496 4.55061471651912 4.07742224444578 2.59979625578436 4.34724494473688 4.91749164706016 3.72470077920189 4.72184276477248 3.68918697738608 4.37291250546232 4.77795774715252 5.76105601306947 3.25721121744889 4.75315749977466 4.61256879222438 3.9210256877759 4.33316711053762 4.77915617599388 3.73918619992547 3.24897275233119 5.05965620523227 5.08026132002584 5.29945159784469 5.18283577777025 4.28166872174306 4.30704482728096 4.14852534814162 4.36574279650293 4.78019605799677 4.14638335318899 4.2008260280248 5.17555860586413 4.42155230057209 4.50010161874625 3.15037536408807 3.4497260527321 5.51289296998839 4.08524821707204 3.65488550324452 5.08362312519377 4.07962787825936 3.78564216104851 4.67639968854558 4.49674992729327 5.08590057374519 4.56468463199273 4.95089463537558 5.64978999719982 4.46944764362324 4.53967482200278 4.97523376973911 3.84842707654233 5.0952911448317 5.53260901940399 4.20279161521359 2.59979625578436 5.10232704871668 6.5283234388804 4.34543224028063 4.57103431431334 4.30758947623966 4.15030648282747 4.83301594037544 4.63714155026437 4.63763601753627 4.87357752513516 5.23920422721819 5.27493445677383 5.40327676877642 4.09455551695115 4.53972037080022 3.99316513009854 4.17748738386806 4.68736836606304 5.14167403182683 3.36995450427097 4.55052264915921 5.134616871507 5.61800118815211 5.09034719469054 5.1725219955026 4.91752154773495 5.98254425462913 4.77435454329182 4.69085571287663 4.69130884858992 4.44048538017249 5.37307146076027 5.77896684087083 4.41818319836839 4.79861557147135 5.73494183397823 5.798245906121 6.12864005504548 4.83435916613862 5.1429368397336 4.65983594743976 5.05792309694153 5.03734702653219 4.76531038673658 3.61601268946692 5.77356656941174 5.15044619456031 5.83918262779041 4.07875080330696 4.65647982692784 5.79405836369062 5.30614527771322 4.72847712096837 5.29462173009263 3.94233965432729 4.44254480413046 5.27478503238569 5.35206423178428 4.46217938414752 3.7782262071826 4.83903491359484 4.58602534899684 6.09931137814296 4.0104149314226 3.81677662848967 4.79114382170819 4.7529065240514 5.6849573398945 3.83744765303283 3.47010227507714 5.25607501792882 5.04586757332816 6.42106267352762 4.08241659940492 5.08688611352148 3.29873799986109 3.90347240817075 4.52286384679647 3.7474474502979 4.49937738483255 3.37519338652555 3.56963630029071 4.14061795982354 2.59979625578436 3.90863771205019 4.00303227587235 4.33480872785321 4.8399548361119 3.35064364855437 3.91357261789756 2.59979625578436 3.73972313281026 2.59979625578436 3.0490669307664 4.361798371154 3.32485930650937 4.0206611812451 4.30585421360758 4.44792523144756 4.34920609894046 3.14554511358825 4.02834909372441 3.93700272166436 4.6891631188841 4.75829154606079 5.4350895084049 4.30558666440505 4.15870912835935 4.37132150926947 4.36196706552631 3.85813757889308 3.54267748060448 3.44589270512451 3.90368248036785 3.88481103793489 3.48797309690425 3.9229274409597 4.0313107325907 4.41697366437854 4.36602478791207 3.66043172394382 5.03462988673596 4.19816759119479 5.41174147165744 3.66946102265825 3.16597009136717 3.77494877884267 3.87765682554421 3.88275664515466 4.30495784039479 4.10446780070054 4.42875508560661 4.10888980584432 3.64836461235108 3.30442840010922 4.00694938209418 3.76942079323259 3.82951374308233 3.85006983275606 3.36940304494811 3.60655312067859 3.67704188197736 4.79603531522573 5.19351441329518 4.41101473448162 3.63770880969205 4.29007427014793 5.65789435927011 4.32125824653768 4.43891467282894 3.88645627808758 3.17879938663296 4.9775154180666 3.71705738508876 4.9554185693584 3.13864089446275 3.83844866546774 4.89042756852746 3.91434876463301 4.69071298367859 3.2328387430116 3.48457547318 4.16956743898028 3.9983120469347 4.03016181923884 3.7464171855587 3.8129209575441 4.4149220817429 3.22538730893432 4.17504439485885 3.09490341468928 3.53091301288657 3.7769285957467 4.00114667373115 3.95944833641225 3.78669727175961 3.77941758436022 3.42048852473569 5.43846308275631 3.88775040400341 4.03947831682694 3.78906326114918 3.14894040553398 3.36204250988082 3.13903998395891 4.62237165260186 3.64876012622529 3.84733536790994 3.10783858502086 2.59979625578436 3.46894726186611 3.74825229684631 3.28089785406808 3.74853439818929 3.67483351199386 3.61414121189432 3.25879465846468 3.22155548070353 3.41825790528832 3.86098856849618 4.29067906117622 2.59979625578436 3.56947890294999 5.20658123861782 4.03321156697343 4.0029296703631 3.37424946298459 3.78966341899362 4.40424261735769 3.45899228328628 3.54482528760931 2.59979625578436 3.96904596458225 4.45649167539386 3.8336428529929 4.2039632352587 2.59979625578436 2.59979625578436 3.666870675528 3.05399940778521 3.47520283733032 4.08039486904222 2.59979625578436 5.45667075841334 3.0640794104873 4.13117768021568 2.59979625578436 3.40464306295055 4.35061935801992 4.07356538823346 4.26901880011362 4.07383590671022 4.25060714661932 2.59979625578436 3.18330204680804 3.24925207574573 2.59979625578436 3.39912989984874 4.63047580036129 3.13092838849174 4.77026276951786 3.35469425889052 2.59979625578436 4.25044423909743 2.59979625578436 4.30731980806167 3.170552578228 3.4568536655671 4.78377345945379 3.37547122358886 3.64820718768316 4.33162068150676 3.31738323501506 4.40760150218924 4.03974231646601 4.16738558722316 3.29367264049087 3.50863035512316 3.89148058940699 3.63892350946115 4.23331800536036 3.25006177786541 2.59979625578436 2.59979625578436 2.59979625578436 2.59979625578436 3.11790825992549 3.91433047546419 4.20006188451688 4.09738380749577 5.06111020858059 4.24397311323965 3.87399547710154 4.33819038824305 4.02838372931525 3.74098022171292 3.96184713185432 3.79683763774449 2.59979625578436 3.05549889512908 4.20030551284152 4.41093093049151 3.55977836462968 3.62172014672093 4.50765693591651 3.31013988848557 4.01870693271444 3.13842484873088 2.59979625578436 3.93812031678581 3.69629454725102 4.50370783464746 2.59979625578436 4.57616735560759 5.43284111539091 4.11224313051273 2.59979625578436 4.00606085569079 2.59979625578436 4.71385171950449 4.77090220913066 3.11619863125283 3.95530122265723 4.06430571321121 3.61444306553731 3.83285326825137 3.34414564086158 3.70242088697536 3.52149089330638 3.86179032336765 4.55375400218098 4.9871806831458 4.45675234984149 4.62442291598567 4.83470167237421 5.45453837053406 4.36957358178287 3.84185510846805 3.87841040353765 3.82023768338981 4.54882620616858 4.64320184294799 4.51676655978197 2.59979625578436 4.21773393869778 5.00990293243294 2.59979625578436 3.41348554194456 2.59979625578436 5.58907151304833 2.59979625578436 4.41169629372577 3.09559387004943 2.59979625578436 3.89918274348928 3.94603022704439 5.02854162669176 4.01173626267249 3.77289673976365 3.35830155079992 2.59979625578436 4.00341907089061 2.59979625578436 3.65701265783937 5.7375008858055 3.66636006968075 4.03854513884636 3.64382940224356 3.48658342951114 3.78913948895055 3.39575812278152 4.6911916729925 2.59979625578436 3.09288309947995 3.03967187552959 3.78520782688444 4.57343399013619 3.61796802068616 2.59979625578436 4.97842286962598 3.12984163088293 4.06419099458389 3.31064883422489 3.34260516870939
Manes.10G038200.v6.1 3.79581891214945 5.35255809902138 4.09111917947771 3.85399867173188 3.9190085836564 3.81365830725574 2.59979625578436 4.35500032841 3.23690244174881 3.89462144677541 3.68715388835424 4.08397666626976 3.93065569810438 2.59979625578436 3.74347102868046 3.81953854029705 3.77339051050079 2.59979625578436 4.40967754955672 4.15669568736146 3.93330581446344 3.88105613127894 4.13075262838132 3.46175834267099 3.79016148847098 3.79014938861514 3.82950817955246 2.59979625578436 3.45177722385841 3.75928889564787 4.08082635425553 4.21744849955037 4.06471720172665 3.19522409136653 3.79344026531715 3.71703346228035 3.56670918754148 4.25865185387803 4.18178306660985 4.01109846268407 4.20225093131504 3.97419662001755 4.10118130581149 4.37899251711219 3.6225462550542 3.20086796870012 4.07374714679353 4.27301881791545 3.6503607964152 3.73724134059584 4.07715194160466 4.15017552397155 4.39318575983684 4.1300807856256 3.30273000440967 3.9304637893889 4.0818085364956 3.82942853835697 3.86635365411974 3.14040437654277 3.52062149520576 3.51922507660927 3.71107914194521 2.59979625578436 4.27131633138368 4.07798381810461 3.84012865035944 3.76083040956131 3.84431852604002 4.55521799293872 3.45118233955962 4.15494561315996 4.2218886686715 2.59979625578436 2.59979625578436 3.56363431401342 4.7499190954042 4.00618526174694 3.57044147755019 3.71815578759165 3.19937689101105 3.83640379821994 4.16063303172607 3.82159636409266 3.30853211464194 4.37694715953731 4.54134597317745 4.29261514069146 4.00153453099075 3.34481372870052 3.70765324548476 4.39310760010764 3.82384178068171 3.59169467750925 2.59979625578436 2.59979625578436 3.30083189186928 3.19285832138037 3.92021050104314 3.4669581166417 3.07907070398862 3.31557217321446 4.27701480409867 4.12154741981273 2.59979625578436 2.59979625578436 3.52424272125642 4.0233273788556 3.75168329550666 3.12799011821841 3.09842035462182 2.59979625578436 3.68171689201056 4.0693963383006 2.59979625578436 3.91825195276001 4.12926230773131 3.097772256188 4.06807985226513 3.42147577135509 4.48517688539081 3.52286036160814 3.45460970656978 3.3030517261556 3.34493637438906 3.52116708325194 3.3434653761842 3.80456736897007 2.59979625578436 4.32595690601084 3.61868305960293 2.59979625578436 3.69248065330769 3.77167773008559 5.42753588131463 3.62601013591596 3.23404875933684 3.65903663435232 3.61876043141201 4.20856714634907 4.06152915887893 3.66435093342441 4.19079790092906 4.80800292795063 3.59679035161629 3.68557250994933 3.16768203400873 4.1709732695979 4.43286368643183 2.59979625578436 3.5958917857355 3.58821161658991 3.87869626984486 4.57605143148454 3.87098157326422 3.53200633998271 3.52242163446846 4.03199230401146 3.53781329340431 3.48059009761494 3.17503269450207 3.47171591016966 4.05927205708273 4.49056645997474 4.14025228082693 3.73994329725823 2.59979625578436 3.53722900253047 2.59979625578436 3.11037841164054 3.41380625865222 2.59979625578436 4.11713567805442 4.30398852361301 2.59979625578436 3.95032567131882 2.59979625578436 3.91988476576934 4.27444155725494 2.59979625578436 3.50239511963957 3.36064708397914 3.71140782396458 3.9229564268597 3.42890958766995 4.34153912880781 3.16817936116962 4.56219141839801 4.81033908584573 3.86444963756607 3.95394264575798 4.39537606826957 3.24239127858813 3.9523181608922 4.41971850815575 3.72390578855639 3.77457475802958 2.59979625578436 4.23093942008411 4.0859767242737 4.46872685253663 4.22865906130216 3.56999139100163 3.96989716470546 4.52911193068049 4.08056208543694 4.38341828359705 3.82921676435143 4.04417016622125 4.52412329010333 4.01950480309998 4.23166344097164 3.4134412798777 3.99290438136976 3.67874131115899 3.58775514037745 4.42655015037944 3.51907024373083 2.59979625578436 3.96608695733901 3.64889788739305 4.34881925355362 4.27904958362697 4.05033126968215 4.47776316075386 4.50261313080905 2.59979625578436 3.35455894485225 4.72669514704258 4.38632177304062 4.2876448546467 4.26700297788997 4.10877429446329 3.94044672350216 4.29928211929071 4.26923462383632 3.60804605994223 3.76994895807987 4.44974705565716 4.18015701448294 3.69747997952202 3.87599515681154 4.15870589780049 3.97856062878914 4.08538889545607 4.05278435108193 4.15155193002553 3.64297008131791 4.17510086053382 4.13314547353687 4.06229481865297 4.09363250266246 3.73114165719934 4.25097796291276 4.04394589704995 4.16526714279909 2.59979625578436 4.19187887224251 3.99697679387777 3.730857914079 4.10081705829609 4.19338696921202 3.76766519734335 4.09735060513277 4.24428044522628 4.08725976475088 3.62594502586951 3.72609391070597 4.53431929062401 4.11308870188567 3.6621909673965 3.78294801687789 3.79473822698295 4.37916914598872 4.31992778973941 3.53348012249341 3.92267460486267 2.59979625578436 3.79793381884116 3.59521002625218 3.58438008621207 3.77057780858682 3.39696096412707 3.4551235647353 3.17647007763899 3.44193489375764 3.61318371689964 3.43716273481212 3.5889364573987 4.22697303127816 3.97201167367955 3.79844177946721 3.94020538747076 3.61762036583983 4.12736425287806 3.80697767267781 3.45882666299881 4.15569464645512 3.99085346973984 3.58401163972517 4.12540217310337 3.5062742012031 3.7414389757699 3.21057785747254 3.94387159233475 4.15035954084348 4.23286335930274 5.06961201338181 3.47556618872314 4.24548838309499 4.8776220405233 4.57930919060717 4.50140845513942 4.29678501363113 3.8617926093845 4.67568692870387 4.27292191287345 4.24328468782932 3.70695848093967 3.16981088905528 4.89189308842884 3.34573460342168 4.07632567243283 3.613567268597 4.33553935447393 4.2808596931945 4.2260546928364 3.85883507686872 4.39776753825465 4.44706743512112 3.93102905613678 3.90365105384459 2.59979625578436 3.71526741289055 5.08979661837447 4.15962808971803 4.43649994814711 4.66447040297905 2.59979625578436 3.86976790507812 4.15940258692225 2.59979625578436 4.52831416524042 3.33517525269574 4.46522792227272 4.37816207321273 3.87745892664078 4.15712730388215 3.61411445291512 3.71852051554227 4.45801125212273 4.04709136331091 4.20443824473383 4.6329688542972 5.03041455750552 4.26644426316381 4.39171854128501 3.51044221122479 4.18079702475593 4.76463536764232 4.8748656168419 4.7327595099697 2.59979625578436 4.01865393054391 3.79323456640736 3.99919453952539 4.2422425114985 4.34118150356424 3.92777041351893 4.28632109995484 4.15141850794779 4.38373231035097 4.00869099062066 3.78557590897218 4.36784157701945 4.44410593126486 3.78903737411006 4.14299350746325 4.22683970037092 3.09522200693535 3.67152085317009 4.22149229367981 4.15951954733809 3.60767739904696 4.28720996198989 4.22405537504567 3.77504121623943 3.73802955497561 4.4376224502626 3.62942684418572 4.06957312268333 2.59979625578436 3.64366173034509 2.59979625578436 3.91268880763813 2.59979625578436 4.18941028665684 3.41721789991342 4.38987052605687 3.88470582115985 4.72022700403609 4.1780859178021 4.22545807574208 3.24419192203211 3.83889866013239 4.15435881670808 4.37183438362036 4.09455551695115 4.09854497638558 4.56434229320272 3.90786300452943 4.79893097852187 3.33632745006729 4.34635789703903 2.59979625578436 3.45372448926146 4.03710504564736 4.06127079942006 3.86777619171094 3.25894527343764 4.15224025729538 3.92993257253903 3.9459970941976 4.25911027273115 3.83847118620097 3.50203005288194 3.63524919302644 4.37260586062898 4.54340742320021 4.28817144464823 4.00299839987978 3.6767139055283 4.10393562431819 4.21785742444909 3.30108436898664 4.06252014287478 4.08801373423075 3.92382113115424 4.01002037216815 4.38172805358492 4.12237756637152 4.22842747536237 3.52947891353982 3.61356183406947 4.11623860520924 4.72457797933243 4.04122565012221 4.92317559291081 2.59979625578436 3.26967113465158 3.89762125072699 4.61136735262725 4.81754591171003 4.11532464408393 4.06152418492999 4.89935882369703 3.94873831684893 4.25428728367342 4.10218398202523 3.19755199553219 3.97834542545251 3.98869882373956 4.06898846243676 3.98842016332399 4.26534081263718 4.7850216217993 4.21197208491919 4.75844334136187 4.22331116796919 4.23902730786408 3.90347240817075 3.64502444241967 3.93331934433811 3.90412194324424 4.10071414215578 3.44353124367574 4.02661187871129 4.43805265115603 3.76236799639634 4.32446294682667 2.59979625578436 4.15127416097614 4.1368828037937 3.54425400981323 4.09996182081276 3.97935340636274 2.59979625578436 3.67936739780813 3.25651977128008 3.61494347329094 3.69156864533317 4.18174257702665 4.10222824754979 3.64953552764406 3.14554511358825 4.02834909372441 4.27105551428176 4.52085913467619 2.59979625578436 2.59979625578436 3.62152517813589 3.96499107920503 3.93481781821329 3.96475469383661 4.19394616087251 3.37410327500007 3.6289994566789 4.06527615687636 3.45647939961573 4.01568486327031 3.61437619789413 4.38443151589026 4.47316518579083 3.35798233036586 4.06940132905997 4.10870367599951 3.90312629524332 4.28456300835457 4.08144153824263 2.59979625578436 3.56779136608937 4.06081522127391 4.00870450900245 4.01686376162975 4.18769220863913 3.82398655823875 4.35721365231224 3.99590527404699 2.59979625578436 4.52384359756471 3.56316175631973 4.21443763639494 4.07610262253957 3.53701673775558 4.1948891063236 4.29997707020537 4.25502041921217 5.45402442942414 3.20643697917781 3.63770880969205 3.67036819177417 4.72934151863753 4.44343943182173 3.52822474440109 3.66140025771279 3.58986033417048 4.42472340312659 3.71705738508876 4.0536971848221 3.65975892763449 4.30483835102731 4.41650519238326 4.0307671343721 3.68589768394911 3.48815169625104 3.92546566256828 4.77848352043036 4.30258831242391 3.85036913035679 3.7464171855587 4.52521946497737 3.96933255596001 4.40576977964612 3.82630255730492 3.7849126878936 3.69429283629582 2.59979625578436 4.1528017778121 3.40372521807497 3.91817791121178 3.35805347339294 3.74577657031403 2.59979625578436 3.79751102332245 3.85865974365818 3.78906326114918 4.17740592806033 4.61344067127885 4.54882320542685 4.08372120898946 3.46235777925282 3.49523953514564 4.27338358467804 4.13867381216694 3.1066138352018 3.87596597040693 2.59979625578436 3.60091484347649 3.75676762154256 3.89274358706688 2.59979625578436 3.66098315638991 4.29284418572277 4.19743568805772 3.74119070843721 3.44951294888695 3.39636938341973 4.50086420101769 3.49948415980588 3.82615027806396 3.68263909842841 3.45273288614406 2.59979625578436 3.34656235891387 4.53062420110091 2.59979625578436 3.6755733418522 4.00234022289033 4.01135707798147 3.67953587081363 2.59979625578436 3.6888404671252 3.36272800854502 4.36758040286765 3.47520283733032 3.36404641342157 2.59979625578436 2.59979625578436 4.30476286274557 4.13117768021568 3.48916035503885 3.72416687134683 4.03180650564226 4.37095779267345 3.21867299731733 4.18166335394134 4.66757617753741 2.59979625578436 3.7445127826073 3.51082790168131 5.72440515974775 3.39912989984874 3.88503860751361 3.96183875186893 4.46028077772416 3.87987953278256 5.59967726685854 4.40561660377299 5.02890370927168 3.78571618747852 3.72038508042579 2.59979625578436 4.05438628025265 3.59353171185912 3.7659137442425 4.51144773910168 3.31738323501506 4.08771472087002 3.58108019770772 2.59979625578436 4.22806184159642 3.24766064870577 3.63317964251077 3.75568684208873 4.03174950304514 3.51194589800682 2.59979625578436 2.59979625578436 3.902554382221 3.93823011671863 4.01562233808824 4.26259405901147 3.64178627644869 3.9861096364649 3.6796059605765 3.55209065070327 3.44901952329009 3.31627055002502 3.78119010223562 4.04994435637794 3.13093185640013 3.71233388196536 4.09768642685337 3.50030527778916 4.08258719077872 3.09629371888845 3.66840322173884 3.62172014672093 4.05730311952018 3.51092015828471 4.34305048996061 3.97993272338895 3.54042399501909 4.15029403147123 3.61828513834977 3.14315768447763 2.59979625578436 3.68852467857154 5.43284111539091 3.43409199137852 7.20643657964576 2.59979625578436 2.59979625578436 4.15555404853165 4.67044474296267 4.16381393198269 4.14786376302769 2.59979625578436 3.11489981915957 4.08931891774608 3.64140864338203 3.86343053792784 3.35651622161544 3.6756084057258 3.9312399709541 3.43229267361625 2.59979625578436 3.6723757901802 3.79767607714606 4.0094105840565 3.66266052365292 4.40156041935613 3.97396347201287 3.66422052447981 4.36625650283796 3.73922672233274 4.30629384469429 2.59979625578436 3.87758396366912 4.20487855906137 3.85928160272721 3.41348554194456 3.96853226365512 4.97770195845779 3.51041138144057 3.15448378042256 4.17314040347381 4.13476385007122 4.38421152707489 4.38550042224835 4.64884908062328 5.10430828061504 3.77289673976365 3.74177503548414 2.59979625578436 4.28927719786345 3.32166868968202 3.94602480720895 4.06648078862801 3.93199932383111 3.63732703474947 3.79715836338657 3.67780851228293 3.78913948895055 4.01419061054609 3.28072078774946 3.82188759393335 3.09288309947995 4.06561174200313 3.20487193917224 4.73430425828679 3.61796802068616 3.34875050887515 3.27961246069983 3.50796474887411 4.25053640556526 3.70772987377929 3.12790887429037
Manes.10G038300.v6.1 4.87763157489257 4.67241184650992 4.56261035307783 6.97311235668897 5.23669349321403 6.14493816823001 5.61681671340792 5.17207597153673 6.61854428918619 5.1656712379421 4.26590112125068 4.38305320920226 5.08631103268151 6.80654376779762 4.71572607916799 6.15737868940721 6.45916116286895 5.40690247268181 5.54313180746717 4.98594844807114 6.44790377588137 7.04206072835692 5.36451244726087 6.08463191676258 4.91246705898517 4.56502497411523 6.17839108658636 6.05364693225336 5.83751490898161 5.05870089486127 4.99458130695234 7.25917668302679 5.33567024564533 7.18913179495655 5.81424926268224 5.20629573218393 5.64435268523033 4.78387097024678 5.34824383107674 5.9485656427985 5.47305191077711 7.04697458717768 5.56206345206851 6.96207547871962 5.690568126103 5.28306448679585 5.34096822200716 5.19491357242113 4.21253651476974 5.85236538064592 5.22216076830195 5.60255634809186 3.85789427906815 5.53159052342439 4.74975378487726 5.56417820166122 5.6486712688138 4.92609812722825 5.9085187845258 5.30802306890293 3.52062149520576 5.22717828244877 4.59738260641042 2.59979625578436 3.81291009417644 4.15999011281228 4.69773866510518 5.07987846411636 6.12869936160258 6.33506376545797 5.38080059118671 5.30140182293844 3.7753725235791 6.15908029961009 6.36759454527045 5.78075146507841 5.76131394469027 4.97831872097968 6.15868030168403 4.83009894467241 4.02090076533829 6.23910285806257 4.72029402468969 5.90586684591444 5.06236918897976 4.18684380388312 5.00969192714861 4.85439979971016 5.28633731425009 5.52467105640234 4.75654633841196 6.05585781535026 5.34174828313027 6.05975502153597 7.0281325268453 4.91157490528551 4.01597134261 6.08069694250898 4.631813090141 6.53878102506036 7.0447183997312 5.21035697670944 5.60784663595858 4.4019027892696 5.89057866898297 6.1621729910934 4.78288462650734 6.35825217712312 4.78651157917344 4.85452721591006 5.51392836161506 4.44147761957035 6.21216551303732 3.92476114188559 5.67228931414433 4.90123100346765 5.83707710245885 5.68734953498287 6.30527942996867 6.8176881149404 6.70420660092275 5.33305832961434 5.46465604457506 3.96837784396383 5.48944874514333 6.78478926582843 4.3351205216289 5.95228699843245 3.9016924230135 5.99821017347769 4.60083115595009 5.7502233949921 5.35480138737531 5.00460209965146 5.77538616096588 5.47083047633501 5.22239842338783 5.89109271738485 5.49803464103507 6.75887877566818 6.60388805523424 5.97369870119196 6.73403620602407 4.7148224836368 5.28705472354954 4.40501889051102 5.83670781842251 6.32151470830462 5.42026307484801 6.46902882030237 5.82199596815842 5.45380815445183 6.04522159368208 4.31153146480528 6.6738851342022 6.36503991575466 4.84811847331967 6.31677665669888 5.31222425592403 6.99535088492286 6.19270652546845 6.10118309205113 6.62461012998331 5.15960108389346 6.64430858908339 6.23712926275128 5.45382460909342 6.18161637023591 2.59979625578436 4.79052785317983 6.30439800978617 5.04663903152174 5.37299208282645 4.4925751761377 5.14331152588462 5.5706026153798 4.89131432038908 6.71457870561778 4.38522121117082 7.3090586589855 4.69503117452369 4.68061816413026 6.12777637736178 5.59283804672656 5.98882848216469 5.7490105183211 4.85624491491349 5.75951070200304 3.36040777907706 5.89464958771772 3.87188620843651 4.35266630450862 6.03032313224357 5.81151376332113 5.78293123932569 6.30204661303327 7.09942184621873 6.05077823236419 6.90497722355862 5.17745457173563 7.43639269718655 6.34204811363086 6.32152166086791 6.90228776014589 5.41457691821389 6.92770538488933 6.97845257825255 7.42654463187977 7.43991207353851 5.9154725693381 7.08605237576985 6.63679891741211 7.76063689146819 7.43204706145731 5.87905057428904 5.97199548867948 5.45329750681299 5.86202583779516 6.53616385202277 5.91864679380287 6.57700776898016 6.35871928360314 6.76988376490077 6.55612834240937 6.52989297998685 6.86566638736809 5.9034565528042 7.06672533587121 7.40361499501239 5.49650590133917 7.24552128465823 7.11926467878203 6.35481423205095 7.39171214065313 6.14491387116293 6.23046346386197 5.47894459411009 6.22505550161162 6.12279730746233 6.61925054374364 6.71492179968742 6.7128331054287 6.00362534475443 5.43020571264198 6.03538996387964 6.54906270532951 6.11820169805365 6.30306661354021 6.1419644501808 5.91592580563466 6.35818349065556 6.32754244186505 5.38002335446903 6.21398806057535 5.71533157250191 7.82468421844207 6.97234994017089 6.51266863820167 6.81680521743818 6.1174073027406 6.77950608290275 6.41465572371242 6.29946108439332 5.45985932294699 5.57808071071002 5.80803783181389 6.07099172212125 6.46695763806551 7.10175597356238 6.58604631650437 5.96674927833884 5.75035312866854 6.19476106813289 6.55051842221647 6.09644105453404 4.96923457893499 5.73679694038459 7.66267552725394 6.44226076566203 5.32289514962647 5.0781022856728 6.49406710617306 6.89571991498305 5.84692920993416 7.70219510222967 5.41289103500783 6.69617087159873 7.15762983672298 6.88851655756337 6.51470624813931 5.38477821853146 6.12581920076354 6.84352464986703 7.44608617351404 7.17402660785061 5.58201364975173 7.66037261305789 6.63288551907342 7.40202323233795 7.10031847996703 6.21339703837074 7.21641585940288 6.18838424546942 6.43785949042649 7.51147002665055 6.71851013580826 8.01135476182783 6.52557556227821 6.0629118006868 6.86177000236267 6.74801867711136 6.29003503505347 6.68848131648331 7.43261041035904 6.48462285132765 5.91811047406409 6.83319207789266 6.72650649750316 7.42510863389398 6.72422579221879 6.29485463229437 7.47264137963759 7.18387116342848 7.08548338192936 7.15480523146554 6.26188019218869 6.85645563975303 6.9568248033029 6.28512769785889 6.58633231969799 6.7142695058732 6.37853575280077 6.28297791613009 7.194041944718 6.49721420661107 6.2275463916276 6.50721820614697 5.81878059490306 5.84778515967662 6.84347079908084 5.84366461188225 7.92545680947599 8.16137770166734 7.70250831809041 7.31455012283147 6.05246707617281 7.0852336263786 6.85979307268451 7.3094876678499 5.89236640716566 5.29887893382658 6.45251854481503 6.7515807060471 6.64444699027883 7.49545539895645 6.87531940175928 6.79878560579786 6.61293109998209 6.72187588299363 7.48190107305944 6.75517099478618 6.8248351221096 6.61676900799899 7.13964796821477 6.02995518263528 5.89376453734389 7.35499658039468 6.43906401057079 6.78187758964228 7.10803262653299 6.19650236210524 7.64048969717066 6.89547702271605 6.02179371261251 6.5831322346235 6.96748576019095 5.80771009110669 7.43685840255871 7.09330182231184 6.32640051176926 6.64648600564394 5.00019275432568 6.74641940857031 6.1479828021854 7.15518634639747 7.15363635351785 5.66430554151941 7.19931210597708 6.6104930771984 5.52198377215779 6.65643863084393 2.59979625578436 7.07133726143621 7.27296784486543 6.79775977610421 6.85057677400854 5.29827047223643 5.95181006737314 5.77838970458425 7.09144792987693 7.22711682286858 7.03425728801555 6.95839742004839 6.6121136491258 7.54579555767193 7.22490958943582 6.90651124500355 6.95443401630144 7.20717656002283 6.89653936579076 6.7700152280726 6.44361382896872 7.18866858572768 7.03290582954828 6.34363356471581 6.37691667567779 5.78129547730249 7.00343719883016 6.50395980357135 7.36740850261972 6.73120250914363 6.24518170286517 7.43155314580265 6.92125237928 6.28826043970086 6.36990041746042 5.91651178806436 6.0134508984797 6.4822018478172 6.89116853028928 5.57855710101822 5.97347403480693 6.59893016069876 6.87362789521641 6.79608882021213 6.68461326977757 6.0859639007306 6.68658581999311 6.79496047851913 6.41089282974413 6.59800767791733 6.52067521170265 5.63224350568529 6.97929637750828 7.16934658513938 6.48753170342139 4.80184811350308 7.32949487424653 5.96092237770421 6.36103353373676 6.05855778863984 5.63108829169915 5.96602926254429 6.3229666117299 5.55162813835665 6.80837369455673 6.48943160832185 6.76129337896744 6.63432895043971 6.50610268425207 5.86776733150188 6.76608513743748 5.63945175580779 5.96149974976727 6.7429470642717 6.33774883512873 5.69615069473282 6.63612685366216 6.08659480449902 5.83134810462505 5.4278509736566 6.57984165012235 5.2455784742162 6.97956867812295 7.16695547655984 5.45934016050428 6.34372021245744 5.06708638173019 6.28762158172425 6.88417727575639 5.85570468739798 6.58480824904492 4.28344817242902 7.12189906236107 6.7715886795036 6.8509088641312 2.59979625578436 5.90951161972629 7.21547523765269 5.1749368251013 6.16348749982142 7.28574895301744 5.5260879590803 5.93042139803814 5.85841084999896 6.32947483818028 7.75987011205197 5.9578118098652 7.62178102027497 8.01884280862774 8.42975856045482 7.22157102926846 6.500213510547 7.43132305182465 6.726783170398 6.8634048123708 6.50941927030708 5.83008590602555 7.05426092777881 5.30924069881207 6.53829281580569 7.47431789662854 6.27423391887052 7.210136935644 7.29155388280493 7.83451304326846 6.81962751346012 5.86933341338358 6.42804916844828 6.35142729149713 7.20808181357564 6.98720737609811 6.38093261405843 7.73154194318915 6.3577465488896 7.66409597694752 6.63811152361051 6.71283752585149 6.17175938890886 6.45305296386173 6.22388820028362 7.91390651612372 5.987667032646 6.49697857127403 6.08609025011559 6.40679845998635 7.2145568030441 5.93202038688188 7.94792605795496 6.61465849717856 6.44971835597235 7.27356541112168 5.14350553847425 7.10270685873891 7.06316319981817 5.58413440648029 7.12813114285853 4.94485827358749 7.11972300933352 6.64206826614374 7.1304001446079 6.95060973482243 5.74110107695081 6.93089803894897 4.63686507329693 4.58000846260468 6.77699106023498 5.17829929741435 7.39779930121032 5.65536320714123 6.27706246951681 5.89314068012607 5.32037633106668 6.69311320235452 5.5213985029607 5.50125414783818 5.57292714308313 6.83074974347317 5.23048837318061 7.04735977532544 5.09510940433527 5.60433864774749 6.75554767009865 6.04714775127529 7.04752853749766 7.46293656994223 5.27548114763936 6.78807449987328 3.52338752856881 7.16090342666166 7.14298099043541 5.74512099515915 5.43207545924143 3.75950738938113 5.14033405818073 6.25590881017542 5.32596799098141 4.91389797817379 5.52306307387923 6.21084246631137 5.85349755750232 5.58341570088192 5.8473959134354 5.19454354814298 7.27077499346104 6.45050669720138 4.44706979273525 7.73998374819276 5.30754705280165 6.87308230841359 5.92415208199181 5.5307524998329 6.56534644458156 5.4943512323323 5.61800704878897 5.001637896432 6.20918261096128 6.69779787516083 4.81193159892242 6.35099451478327 6.74617316155106 5.71333511284708 5.70586622409293 5.09030008611756 5.65874190766676 5.70990432323525 6.38278563889697 6.26497647261464 5.58762353465862 6.72811286880403 5.36986730923357 5.55957647895037 6.55157003051965 6.56196711597599 7.20752900986177 5.90201902474961 4.83385739587962 7.15045629400008 4.18111601721335 5.36517335263804 6.20533532725241 5.68648396343942 7.28304171796426 4.40546711664691 7.32644684144601 5.32454115044847 7.69249145802913 7.49087140221114 5.02890370927168 6.59473763533984 5.42591954767101 4.99552822400766 6.76781477586327 4.31075132245193 5.36938006990418 5.28730141422667 4.82971443998885 5.31851805406105 4.86168534868001 7.65312343992879 5.31435969230948 6.45180584557176 5.40647952866972 5.4634713562295 6.59525868928489 4.68515393495786 4.94994051125218 2.59979625578436 4.24823066525548 5.63819130728144 4.90013798239559 7.25684959977022 5.57520717853735 5.41167708135009 5.27112002994551 5.92632655337775 5.12305899814499 6.30021711670337 6.73224248942213 4.92826397941016 5.60772845781571 5.8309740794158 5.01882591975106 5.56468421455155 4.77049861871703 5.99442384521436 5.8437248738256 5.9417759668126 5.79502669118189 5.46872298125349 6.74227733332968 4.89204687168545 5.48124777023669 5.98547875540896 4.86962180836969 5.7333110066537 6.17064995199924 6.19276955709672 6.23808933028928 5.2577840340447 5.96501318606564 6.08012404018521 5.55956729896258 6.33152271207052 5.58140866096518 6.26306251436344 6.00728738798397 5.57377815715014 5.35419196830694 5.00680250375064 6.09815956384487 6.39512558985441 5.97106468447002 5.47507469670346 5.67551885841023 6.07915611900399 6.1839394573785 6.82689829703657 6.25818653452418 5.85377376166149 6.31013053220967 6.4421000621881 6.16475827232916 5.95807063313594 5.75098843991727 5.86995444070117 6.29056067782378 5.09909668427272 5.87925433800882 5.53665704971681 5.73507758014029 5.46905651756636 6.25365307176205 6.31845909567869 4.52410886343676 6.79022295843191 6.7734023139418 5.26609965023246 5.68306429242239 6.17784384349288 7.58703884566339 5.72047695767734 6.52620439656044 5.43566369458628 5.61088024143791 5.858731359763 5.52967780279107 4.97152579489293 5.44120972313023 5.2556275133176 5.97295471817898 5.61325325416433 5.75447423451552 5.82796798083394 5.65845593585661 5.55800106993142 4.68351807997182 5.01983089599605 5.59328853148968 5.23489209510592 7.41489329915839 5.21311316348732 5.68673703116137 6.24950428572979 4.33902242088921 7.23472539363806 6.29431423493197 5.90629018498264
Manes.10G038400.v6.1 2.59979625578436 2.59979625578436 2.59979625578436 2.59979625578436 2.59979625578436 3.38078536465957 2.59979625578436 2.59979625578436 2.59979625578436 2.59979625578436 3.05243133298284 2.59979625578436 2.59979625578436 2.59979625578436 2.59979625578436 2.59979625578436 2.59979625578436 2.59979625578436 2.59979625578436 2.59979625578436 2.59979625578436 2.59979625578436 2.59979625578436 2.59979625578436 2.59979625578436 2.59979625578436 2.59979625578436 2.59979625578436 2.59979625578436 2.59979625578436 2.59979625578436 2.59979625578436 2.59979625578436 3.19522409136653 2.59979625578436 2.59979625578436 2.59979625578436 3.21447733758373 2.59979625578436 2.59979625578436 2.59979625578436 2.59979625578436 2.59979625578436 2.59979625578436 2.59979625578436 2.59979625578436 2.59979625578436 2.59979625578436 2.59979625578436 2.59979625578436 2.59979625578436 2.59979625578436 2.59979625578436 2.59979625578436 2.59979625578436 2.59979625578436 2.59979625578436 2.59979625578436 2.59979625578436 2.59979625578436 2.59979625578436 2.59979625578436 2.59979625578436 2.59979625578436 2.59979625578436 2.59979625578436 2.59979625578436 2.59979625578436 2.59979625578436 2.59979625578436 2.59979625578436 2.59979625578436 2.59979625578436 2.59979625578436 2.59979625578436 2.59979625578436 2.59979625578436 3.24847608250363 2.59979625578436 2.59979625578436 2.59979625578436 3.9726884326862 2.59979625578436 2.59979625578436 2.59979625578436 2.59979625578436 2.59979625578436 3.06043028247974 2.59979625578436 2.59979625578436 2.59979625578436 3.37075857297035 2.59979625578436 2.59979625578436 2.59979625578436 2.59979625578436 2.59979625578436 2.59979625578436 3.03047401906305 2.59979625578436 2.59979625578436 2.59979625578436 2.59979625578436 2.59979625578436 2.59979625578436 2.59979625578436 2.59979625578436 2.59979625578436 2.59979625578436 2.59979625578436 2.59979625578436 2.59979625578436 2.59979625578436 2.59979625578436 2.59979625578436 2.59979625578436 2.59979625578436 3.097772256188 2.59979625578436 2.59979625578436 2.59979625578436 2.59979625578436 2.59979625578436 2.59979625578436 2.59979625578436 2.59979625578436 2.59979625578436 2.59979625578436 2.59979625578436 2.59979625578436 2.59979625578436 2.59979625578436 2.59979625578436 2.59979625578436 2.59979625578436 2.59979625578436 3.4898242940079 2.59979625578436 3.11715769885859 2.59979625578436 2.59979625578436 2.59979625578436 2.59979625578436 2.59979625578436 2.59979625578436 2.59979625578436 2.59979625578436 2.59979625578436 2.59979625578436 2.59979625578436 2.59979625578436 2.59979625578436 2.59979625578436 2.59979625578436 2.59979625578436 2.59979625578436 2.59979625578436 2.59979625578436 2.59979625578436 2.59979625578436 2.59979625578436 2.59979625578436 2.59979625578436 2.59979625578436 2.59979625578436 2.59979625578436 2.59979625578436 2.59979625578436 2.59979625578436 2.59979625578436 2.59979625578436 2.59979625578436 2.59979625578436 2.59979625578436 2.59979625578436 2.59979625578436 2.59979625578436 2.59979625578436 2.59979625578436 2.59979625578436 2.59979625578436 3.04244381450743 2.59979625578436 2.9940602321428 2.59979625578436 2.59979625578436 3.16817936116962 2.59979625578436 2.59979625578436 3.03334130892695 2.59979625578436 2.59979625578436 3.24239127858813 2.59979625578436 2.59979625578436 2.59979625578436 2.59979625578436 2.59979625578436 2.59979625578436 2.59979625578436 2.59979625578436 2.59979625578436 2.59979625578436 2.59979625578436 2.59979625578436 2.59979625578436 2.59979625578436 2.59979625578436 2.59979625578436 2.59979625578436 3.19875009976656 2.59979625578436 2.59979625578436 2.59979625578436 3.04879652493302 2.59979625578436 2.59979625578436 2.59979625578436 2.59979625578436 2.59979625578436 2.59979625578436 2.59979625578436 2.59979625578436 2.59979625578436 3.07224328759053 3.16305146276653 2.59979625578436 2.59979625578436 2.59979625578436 2.59979625578436 2.59979625578436 2.59979625578436 2.59979625578436 2.59979625578436 2.59979625578436 2.59979625578436 2.59979625578436 2.59979625578436 2.59979625578436 2.59979625578436 2.59979625578436 2.59979625578436 2.59979625578436 2.59979625578436 2.59979625578436 2.59979625578436 2.59979625578436 2.59979625578436 2.59979625578436 2.59979625578436 2.59979625578436 2.59979625578436 2.59979625578436 2.59979625578436 2.59979625578436 2.59979625578436 2.59979625578436 2.59979625578436 2.59979625578436 2.59979625578436 2.59979625578436 2.59979625578436 2.59979625578436 2.59979625578436 2.59979625578436 2.59979625578436 2.59979625578436 2.59979625578436 2.59979625578436 3.26904104433001 2.59979625578436 2.59979625578436 2.59979625578436 2.59979625578436 2.59979625578436 2.59979625578436 2.59979625578436 2.59979625578436 2.59979625578436 2.59979625578436 2.59979625578436 2.59979625578436 2.59979625578436 2.59979625578436 2.59979625578436 2.59979625578436 2.59979625578436 2.59979625578436 2.59979625578436 2.59979625578436 2.59979625578436 2.59979625578436 2.59979625578436 2.59979625578436 2.59979625578436 2.59979625578436 2.59979625578436 2.59979625578436 2.59979625578436 2.59979625578436 2.59979625578436 2.59979625578436 2.59979625578436 2.59979625578436 2.59979625578436 2.59979625578436 2.59979625578436 2.59979625578436 2.59979625578436 2.59979625578436 2.59979625578436 2.59979625578436 2.59979625578436 2.59979625578436 2.59979625578436 2.59979625578436 2.59979625578436 2.59979625578436 2.59979625578436 2.59979625578436 2.59979625578436 2.59979625578436 2.59979625578436 2.59979625578436 2.59979625578436 2.59979625578436 2.59979625578436 2.59979625578436 2.59979625578436 2.59979625578436 2.59979625578436 2.59979625578436 2.59979625578436 3.25434752792638 2.59979625578436 2.59979625578436 2.59979625578436 2.59979625578436 3.35678698172305 2.59979625578436 2.59979625578436 2.59979625578436 2.59979625578436 2.59979625578436 2.59979625578436 2.59979625578436 3.0961917105276 2.59979625578436 2.59979625578436 2.59979625578436 2.59979625578436 2.59979625578436 2.59979625578436 2.59979625578436 2.59979625578436 2.59979625578436 2.59979625578436 3.24897275233119 2.59979625578436 2.59979625578436 2.59979625578436 2.59979625578436 2.59979625578436 2.59979625578436 2.59979625578436 2.59979625578436 2.59979625578436 2.59979625578436 3.38416193941179 2.59979625578436 2.59979625578436 2.59979625578436 2.59979625578436 2.59979625578436 2.59979625578436 2.59979625578436 2.59979625578436 2.59979625578436 2.59979625578436 3.09522200693535 2.59979625578436 2.59979625578436 3.00763695540965 2.59979625578436 3.09253880012922 2.59979625578436 2.59979625578436 3.11932334026827 2.59979625578436 2.59979625578436 2.59979625578436 2.59979625578436 2.59979625578436 2.59979625578436 2.59979625578436 2.59979625578436 2.59979625578436 2.59979625578436 2.59979625578436 3.25797369082606 2.59979625578436 2.59979625578436 2.59979625578436 2.59979625578436 2.59979625578436 2.59979625578436 2.59979625578436 2.59979625578436 2.59979625578436 2.59979625578436 2.59979625578436 2.59979625578436 2.59979625578436 2.59979625578436 2.59979625578436 2.59979625578436 2.59979625578436 2.59979625578436 2.59979625578436 2.59979625578436 2.59979625578436 2.59979625578436 2.59979625578436 2.59979625578436 2.59979625578436 2.59979625578436 2.59979625578436 2.59979625578436 2.59979625578436 2.59979625578436 2.59979625578436 2.59979625578436 3.26470865579439 2.59979625578436 2.59979625578436 2.59979625578436 2.59979625578436 2.59979625578436 2.59979625578436 2.59979625578436 2.59979625578436 2.59979625578436 2.59979625578436 2.59979625578436 2.59979625578436 2.59979625578436 2.59979625578436 2.59979625578436 2.59979625578436 2.59979625578436 2.59979625578436 2.59979625578436 2.59979625578436 2.59979625578436 2.59979625578436 2.59979625578436 3.33926872403034 2.59979625578436 2.59979625578436 2.59979625578436 3.65809315207231 2.59979625578436 2.59979625578436 2.59979625578436 2.59979625578436 2.59979625578436 2.59979625578436 2.59979625578436 2.59979625578436 2.59979625578436 3.19855137885276 3.34678284603657 2.59979625578436 2.59979625578436 2.59979625578436 2.59979625578436 2.59979625578436 2.59979625578436 2.59979625578436 2.59979625578436 3.1782393393218 2.59979625578436 2.59979625578436 2.59979625578436 2.59979625578436 2.59979625578436 2.59979625578436 2.59979625578436 2.59979625578436 2.59979625578436 2.59979625578436 2.59979625578436 2.59979625578436 2.59979625578436 2.59979625578436 2.59979625578436 2.59979625578436 2.59979625578436 2.59979625578436 2.59979625578436 3.32965303865418 2.59979625578436 2.59979625578436 2.59979625578436 2.59979625578436 2.59979625578436 2.59979625578436 2.59979625578436 2.59979625578436 2.59979625578436 3.11486485550114 2.59979625578436 3.11545540883735 2.59979625578436 2.59979625578436 2.59979625578436 2.59979625578436 2.59979625578436 2.59979625578436 2.59979625578436 3.09055428047105 2.59979625578436 2.59979625578436 2.59979625578436 2.59979625578436 2.59979625578436 2.59979625578436 2.59979625578436 2.59979625578436 2.59979625578436 2.59979625578436 2.59979625578436 3.08499272863383 2.59979625578436 2.59979625578436 2.59979625578436 2.59979625578436 2.59979625578436 2.59979625578436 2.59979625578436 2.59979625578436 2.59979625578436 2.59979625578436 2.59979625578436 2.59979625578436 2.59979625578436 2.59979625578436 2.59979625578436 2.59979625578436 2.59979625578436 2.59979625578436 2.59979625578436 2.59979625578436 2.59979625578436 2.59979625578436 2.59979625578436 2.59979625578436 2.59979625578436 2.59979625578436 2.59979625578436 2.59979625578436 2.59979625578436 2.59979625578436 2.59979625578436 2.59979625578436 2.59979625578436 3.2004768242502 2.59979625578436 2.59979625578436 2.59979625578436 2.59979625578436 3.1839706467237 2.59979625578436 2.59979625578436 3.12724282625815 2.59979625578436 2.59979625578436 2.59979625578436 2.59979625578436 2.59979625578436 2.59979625578436 2.59979625578436 2.59979625578436 2.59979625578436 2.59979625578436 2.59979625578436 2.59979625578436 2.59979625578436 2.59979625578436 2.59979625578436 2.59979625578436 2.59979625578436 2.59979625578436 2.59979625578436 2.59979625578436 2.59979625578436 2.59979625578436 2.59979625578436 2.59979625578436 2.59979625578436 2.59979625578436 2.59979625578436 2.59979625578436 2.59979625578436 2.59979625578436 2.59979625578436 2.59979625578436 2.59979625578436 2.59979625578436 3.23274696978057 2.59979625578436 2.59979625578436 3.14237529736743 2.59979625578436 2.59979625578436 2.59979625578436 2.59979625578436 2.59979625578436 2.59979625578436 2.59979625578436 2.59979625578436 3.17254904508025 2.59979625578436 2.59979625578436 2.59979625578436 2.59979625578436 2.59979625578436 2.59979625578436 2.59979625578436 2.59979625578436 2.59979625578436 2.59979625578436 2.59979625578436 2.59979625578436 2.59979625578436 2.59979625578436 2.59979625578436 2.59979625578436 2.59979625578436 2.59979625578436 2.59979625578436 3.21021486625664 2.59979625578436 2.59979625578436 2.59979625578436 2.59979625578436 2.59979625578436 2.59979625578436 2.59979625578436 2.59979625578436 2.59979625578436 2.59979625578436 2.59979625578436 2.59979625578436 2.59979625578436 2.59979625578436 2.59979625578436 2.59979625578436 2.59979625578436 2.59979625578436 2.59979625578436 2.59979625578436 2.59979625578436 2.59979625578436 2.59979625578436 2.59979625578436 2.59979625578436 3.10899527952792 2.59979625578436 2.59979625578436 2.59979625578436 2.59979625578436 2.59979625578436 2.59979625578436 2.59979625578436 2.59979625578436 2.59979625578436 2.59979625578436 2.59979625578436 2.59979625578436 2.59979625578436 2.59979625578436 2.59979625578436 2.59979625578436 2.59979625578436 2.59979625578436 2.59979625578436 2.59979625578436 2.59979625578436 2.59979625578436 2.59979625578436 2.59979625578436 2.59979625578436 2.59979625578436 2.59979625578436 2.59979625578436 2.59979625578436 3.65661271026855 3.11489981915957 2.59979625578436 2.59979625578436 2.59979625578436 2.59979625578436 2.59979625578436 2.59979625578436 2.59979625578436 2.59979625578436 2.59979625578436 2.59979625578436 3.06152639500709 2.59979625578436 2.59979625578436 2.59979625578436 2.59979625578436 2.59979625578436 2.59979625578436 2.59979625578436 2.59979625578436 2.59979625578436 2.59979625578436 2.59979625578436 2.59979625578436 3.30313529149927 2.59979625578436 2.59979625578436 2.59979625578436 2.59979625578436 2.59979625578436 2.59979625578436 2.59979625578436 2.59979625578436 2.59979625578436 2.59979625578436 2.59979625578436 2.59979625578436 2.59979625578436 2.59979625578436 2.59979625578436 2.59979625578436 3.08541878809132 2.59979625578436 2.59979625578436 2.59979625578436 2.59979625578436 2.59979625578436 2.59979625578436 2.59979625578436 2.59979625578436 2.59979625578436 2.59979625578436 2.59979625578436 2.59979625578436 2.59979625578436 2.59979625578436 2.59979625578436 2.59979625578436 2.59979625578436 2.59979625578436
Manes.10G038500.v6.1 2.59979625578436 2.59979625578436 2.59979625578436 3.12519089239347 2.59979625578436 2.59979625578436 2.59979625578436 2.59979625578436 2.59979625578436 2.59979625578436 2.59979625578436 2.59979625578436 2.59979625578436 2.59979625578436 2.59979625578436 2.59979625578436 2.59979625578436 2.59979625578436 2.59979625578436 2.59979625578436 2.59979625578436 2.59979625578436 2.59979625578436 2.59979625578436 2.59979625578436 2.59979625578436 2.59979625578436 2.59979625578436 2.59979625578436 2.59979625578436 2.59979625578436 2.59979625578436 2.59979625578436 2.59979625578436 2.59979625578436 2.59979625578436 2.59979625578436 2.59979625578436 2.59979625578436 2.59979625578436 2.59979625578436 2.59979625578436 2.59979625578436 2.59979625578436 2.59979625578436 2.59979625578436 2.59979625578436 2.59979625578436 2.59979625578436 2.59979625578436 2.59979625578436 2.59979625578436 2.59979625578436 2.59979625578436 2.59979625578436 2.59979625578436 2.59979625578436 2.59979625578436 2.59979625578436 2.59979625578436 2.59979625578436 2.59979625578436 2.59979625578436 2.59979625578436 2.59979625578436 2.59979625578436 2.59979625578436 2.59979625578436 2.59979625578436 2.59979625578436 2.59979625578436 2.59979625578436 2.59979625578436 2.59979625578436 2.59979625578436 2.59979625578436 2.59979625578436 2.59979625578436 2.59979625578436 2.59979625578436 2.59979625578436 2.59979625578436 2.59979625578436 2.59979625578436 2.59979625578436 2.59979625578436 2.59979625578436 2.59979625578436 2.59979625578436 2.59979625578436 2.59979625578436 2.59979625578436 2.59979625578436 2.59979625578436 2.59979625578436 2.59979625578436 2.59979625578436 2.59979625578436 2.59979625578436 2.59979625578436 2.59979625578436 2.59979625578436 2.59979625578436 2.59979625578436 2.59979625578436 2.59979625578436 2.59979625578436 2.59979625578436 2.59979625578436 2.59979625578436 2.59979625578436 2.59979625578436 2.59979625578436 2.59979625578436 2.59979625578436 2.59979625578436 2.59979625578436 2.59979625578436 2.59979625578436 2.59979625578436 2.59979625578436 2.59979625578436 2.59979625578436 2.59979625578436 2.59979625578436 2.59979625578436 2.59979625578436 2.59979625578436 2.59979625578436 2.59979625578436 2.59979625578436 2.59979625578436 2.59979625578436 2.59979625578436 2.59979625578436 2.59979625578436 2.59979625578436 2.59979625578436 2.59979625578436 2.59979625578436 2.59979625578436 2.59979625578436 2.59979625578436 2.59979625578436 2.59979625578436 2.59979625578436 2.59979625578436 2.59979625578436 2.59979625578436 2.59979625578436 2.59979625578436 2.59979625578436 2.59979625578436 2.59979625578436 2.59979625578436 2.59979625578436 2.59979625578436 2.59979625578436 2.59979625578436 2.59979625578436 2.59979625578436 2.59979625578436 2.59979625578436 2.59979625578436 2.59979625578436 2.59979625578436 2.59979625578436 2.59979625578436 2.59979625578436 2.59979625578436 2.59979625578436 2.59979625578436 2.59979625578436 2.59979625578436 2.59979625578436 2.59979625578436 2.59979625578436 2.59979625578436 2.59979625578436 2.59979625578436 2.59979625578436 2.59979625578436 2.59979625578436 2.59979625578436 2.59979625578436 2.59979625578436 2.59979625578436 2.59979625578436 2.59979625578436 2.59979625578436 2.59979625578436 2.59979625578436 2.59979625578436 2.59979625578436 2.59979625578436 2.59979625578436 2.59979625578436 2.59979625578436 2.59979625578436 2.59979625578436 2.59979625578436 2.59979625578436 2.59979625578436 2.59979625578436 2.59979625578436 2.59979625578436 2.59979625578436 2.59979625578436 2.59979625578436 2.59979625578436 2.59979625578436 2.59979625578436 2.59979625578436 2.59979625578436 2.59979625578436 2.59979625578436 2.59979625578436 3.1364641154621 2.59979625578436 2.59979625578436 2.59979625578436 2.59979625578436 2.59979625578436 2.59979625578436 2.59979625578436 2.59979625578436 2.59979625578436 2.59979625578436 2.59979625578436 2.59979625578436 2.59979625578436 2.59979625578436 2.59979625578436 2.59979625578436 2.59979625578436 2.59979625578436 2.59979625578436 2.59979625578436 2.59979625578436 3.14997929703986 2.59979625578436 2.59979625578436 2.59979625578436 2.59979625578436 2.59979625578436 2.59979625578436 2.59979625578436 2.59979625578436 2.59979625578436 2.59979625578436 2.59979625578436 2.59979625578436 2.59979625578436 2.59979625578436 2.59979625578436 2.59979625578436 2.59979625578436 2.59979625578436 2.59979625578436 2.59979625578436 2.59979625578436 2.59979625578436 2.59979625578436 2.59979625578436 2.59979625578436 2.59979625578436 2.59979625578436 2.59979625578436 2.59979625578436 2.59979625578436 2.59979625578436 2.59979625578436 3.14632375028407 2.59979625578436 2.59979625578436 2.59979625578436 2.59979625578436 2.59979625578436 2.59979625578436 2.59979625578436 2.59979625578436 2.59979625578436 2.59979625578436 2.59979625578436 2.59979625578436 3.02532496867072 2.59979625578436 2.59979625578436 2.59979625578436 2.59979625578436 2.59979625578436 2.59979625578436 2.59979625578436 2.59979625578436 2.59979625578436 2.59979625578436 2.59979625578436 2.59979625578436 2.59979625578436 2.59979625578436 2.59979625578436 2.59979625578436 2.59979625578436 2.59979625578436 2.59979625578436 2.59979625578436 2.59979625578436 2.59979625578436 2.59979625578436 2.59979625578436 2.59979625578436 2.59979625578436 2.59979625578436 2.59979625578436 2.59979625578436 2.59979625578436 2.59979625578436 2.59979625578436 2.59979625578436 2.59979625578436 2.59979625578436 2.59979625578436 2.59979625578436 2.59979625578436 2.59979625578436 2.59979625578436 2.59979625578436 2.59979625578436 2.59979625578436 2.59979625578436 2.59979625578436 2.59979625578436 2.59979625578436 2.59979625578436 2.59979625578436 2.59979625578436 2.59979625578436 2.59979625578436 2.59979625578436 2.59979625578436 2.59979625578436 2.59979625578436 2.59979625578436 2.59979625578436 2.59979625578436 2.59979625578436 2.59979625578436 2.59979625578436 2.59979625578436 2.59979625578436 2.59979625578436 2.59979625578436 2.59979625578436 2.59979625578436 2.59979625578436 2.59979625578436 2.59979625578436 2.59979625578436 3.15022104454705 2.59979625578436 2.59979625578436 2.59979625578436 2.59979625578436 2.59979625578436 2.59979625578436 2.59979625578436 2.59979625578436 2.59979625578436 2.59979625578436 2.59979625578436 2.59979625578436 2.59979625578436 3.15037536408807 2.59979625578436 2.59979625578436 2.59979625578436 2.59979625578436 2.59979625578436 2.59979625578436 2.59979625578436 2.59979625578436 2.59979625578436 2.59979625578436 2.59979625578436 2.59979625578436 2.59979625578436 2.59979625578436 2.59979625578436 2.59979625578436 2.59979625578436 2.59979625578436 2.59979625578436 2.59979625578436 2.59979625578436 2.59979625578436 2.59979625578436 2.59979625578436 2.59979625578436 2.59979625578436 3.25797369082606 2.59979625578436 2.59979625578436 2.59979625578436 2.59979625578436 2.59979625578436 2.59979625578436 2.59979625578436 2.59979625578436 2.59979625578436 2.59979625578436 2.59979625578436 2.59979625578436 2.59979625578436 2.59979625578436 2.59979625578436 2.59979625578436 2.59979625578436 2.59979625578436 2.59979625578436 2.59979625578436 2.59979625578436 2.59979625578436 2.59979625578436 2.59979625578436 2.59979625578436 2.59979625578436 2.59979625578436 2.59979625578436 2.59979625578436 2.59979625578436 2.59979625578436 2.59979625578436 3.07202167120568 2.59979625578436 2.59979625578436 2.59979625578436 2.59979625578436 2.59979625578436 3.61601268946692 2.59979625578436 2.59979625578436 2.59979625578436 2.59979625578436 2.59979625578436 2.59979625578436 2.59979625578436 2.59979625578436 2.59979625578436 2.59979625578436 2.59979625578436 2.59979625578436 2.59979625578436 2.59979625578436 2.59979625578436 2.59979625578436 2.59979625578436 2.59979625578436 2.59979625578436 2.59979625578436 2.59979625578436 2.59979625578436 2.59979625578436 2.59979625578436 2.59979625578436 2.59979625578436 2.59979625578436 2.59979625578436 2.59979625578436 2.59979625578436 2.59979625578436 2.59979625578436 2.59979625578436 2.59979625578436 2.59979625578436 2.59979625578436 2.59979625578436 2.59979625578436 2.59979625578436 2.59979625578436 2.59979625578436 2.59979625578436 2.59979625578436 2.59979625578436 2.59979625578436 2.59979625578436 2.59979625578436 2.59979625578436 2.59979625578436 2.59979625578436 2.59979625578436 3.1553627006671 2.59979625578436 2.59979625578436 2.59979625578436 2.59979625578436 2.59979625578436 2.59979625578436 2.59979625578436 2.59979625578436 2.59979625578436 2.59979625578436 2.59979625578436 2.59979625578436 2.59979625578436 2.59979625578436 2.59979625578436 2.59979625578436 2.59979625578436 2.59979625578436 2.59979625578436 2.59979625578436 2.59979625578436 2.59979625578436 2.59979625578436 2.59979625578436 2.59979625578436 2.59979625578436 2.59979625578436 2.59979625578436 2.59979625578436 2.59979625578436 2.59979625578436 2.59979625578436 2.59979625578436 2.59979625578436 2.59979625578436 2.59979625578436 2.59979625578436 2.59979625578436 2.59979625578436 2.59979625578436 2.59979625578436 2.59979625578436 2.59979625578436 2.59979625578436 2.59979625578436 2.59979625578436 2.59979625578436 2.59979625578436 2.59979625578436 2.59979625578436 2.59979625578436 3.12386348523869 2.59979625578436 2.59979625578436 2.59979625578436 2.59979625578436 2.59979625578436 2.59979625578436 2.59979625578436 2.59979625578436 2.59979625578436 2.59979625578436 2.59979625578436 2.59979625578436 2.59979625578436 2.59979625578436 2.59979625578436 2.59979625578436 2.59979625578436 2.59979625578436 2.59979625578436 2.59979625578436 2.59979625578436 2.59979625578436 2.59979625578436 2.59979625578436 2.59979625578436 2.59979625578436 2.59979625578436 2.59979625578436 2.59979625578436 2.59979625578436 2.59979625578436 2.59979625578436 2.59979625578436 2.59979625578436 2.59979625578436 2.59979625578436 2.59979625578436 2.59979625578436 2.59979625578436 2.59979625578436 2.59979625578436 2.59979625578436 2.59979625578436 2.59979625578436 2.59979625578436 2.59979625578436 2.59979625578436 2.59979625578436 2.59979625578436 2.59979625578436 2.59979625578436 2.59979625578436 2.59979625578436 2.59979625578436 2.59979625578436 2.59979625578436 2.59979625578436 2.59979625578436 2.59979625578436 2.59979625578436 2.59979625578436 2.59979625578436 2.59979625578436 2.59979625578436 2.59979625578436 2.59979625578436 2.59979625578436 2.59979625578436 2.59979625578436 2.59979625578436 2.59979625578436 2.59979625578436 2.59979625578436 2.59979625578436 2.59979625578436 2.59979625578436 2.59979625578436 2.59979625578436 2.59979625578436 2.59979625578436 2.59979625578436 2.59979625578436 2.59979625578436 2.59979625578436 2.59979625578436 2.59979625578436 2.59979625578436 2.59979625578436 2.59979625578436 2.59979625578436 2.59979625578436 2.59979625578436 2.59979625578436 2.59979625578436 2.59979625578436 2.59979625578436 2.59979625578436 2.59979625578436 2.59979625578436 2.59979625578436 2.59979625578436 2.59979625578436 2.59979625578436 2.59979625578436 2.59979625578436 2.59979625578436 2.59979625578436 2.59979625578436 2.59979625578436 2.59979625578436 2.59979625578436 2.59979625578436 2.59979625578436 2.59979625578436 2.59979625578436 2.59979625578436 2.59979625578436 2.59979625578436 2.59979625578436 2.59979625578436 2.59979625578436 3.01607379670363 2.59979625578436 2.59979625578436 2.59979625578436 2.59979625578436 2.59979625578436 2.59979625578436 2.59979625578436 2.59979625578436 2.59979625578436 2.59979625578436 2.59979625578436 2.59979625578436 2.59979625578436 2.59979625578436 2.59979625578436 2.59979625578436 2.59979625578436 2.59979625578436 2.59979625578436 2.59979625578436 2.59979625578436 2.59979625578436 2.59979625578436 2.59979625578436 2.59979625578436 2.59979625578436 2.59979625578436 2.59979625578436 2.59979625578436 2.59979625578436 2.59979625578436 2.59979625578436 2.59979625578436 2.59979625578436 2.59979625578436 2.59979625578436 2.59979625578436 2.59979625578436 2.59979625578436 2.59979625578436 2.59979625578436 2.59979625578436 2.59979625578436 2.59979625578436 2.59979625578436 2.59979625578436 2.59979625578436 2.59979625578436 2.59979625578436 2.59979625578436 2.59979625578436 2.59979625578436 2.59979625578436 2.59979625578436 2.59979625578436 2.59979625578436 2.59979625578436 2.59979625578436 2.59979625578436 2.59979625578436 2.59979625578436 2.59979625578436 2.59979625578436 2.59979625578436 2.59979625578436 2.59979625578436 2.59979625578436 2.59979625578436 2.59979625578436 2.59979625578436 2.59979625578436 2.59979625578436 2.59979625578436 2.59979625578436 2.59979625578436 2.59979625578436 2.59979625578436 2.59979625578436 2.59979625578436 2.59979625578436 2.59979625578436 2.59979625578436 2.59979625578436 2.59979625578436 2.59979625578436 2.59979625578436 2.59979625578436 2.59979625578436 2.59979625578436 2.59979625578436 2.59979625578436 2.59979625578436 2.59979625578436
Manes.10G038600.v6.1 6.50950604221139 6.22116288352546 6.21369742825427 6.35018564077778 6.46528778776483 6.19993867937073 6.19423845619385 7.01756851558765 6.13910108603208 5.41208494903893 6.25964073065319 6.61625893725154 5.93874526757267 5.81286529111601 5.48919037436753 6.54792223181738 6.11321701909859 5.68606726210345 6.89542005237961 5.31091264058089 6.71642237043114 6.35497416217764 6.17754322353151 6.70429434003971 5.50374286525739 6.42499529861332 6.6257509349733 5.97966674319153 6.49284105652948 4.67569251298684 7.18673355080746 5.37262365748727 6.08696293309693 6.65509546049369 5.51015380678787 6.67961684607867 6.50556789212393 6.52611575935914 6.84680855428974 5.35132362910314 7.11298007781102 5.8665504965741 5.62434408629841 9.21703562067051 5.23327962527684 6.26240726246008 6.13399158672139 6.35442520463622 6.4194445239308 6.32976928475142 6.70319581813526 7.13805620758189 6.13992260044064 6.4248621128231 6.19516443112609 6.28636712933272 6.657410850469 6.20916205941731 6.02447598630129 5.37080033013876 7.81548971642355 5.98467363764505 6.39624875922713 7.21661909449412 6.08614943308926 6.87841866074887 5.62906322980131 5.47371421565577 6.11198987698714 5.98506832840061 6.15725711041844 5.34228871609303 7.99087048801067 5.8166066397783 6.1775680108337 6.72572495373759 6.49246185829567 6.23262482177667 6.51566100189343 5.63438728521348 6.44490127975447 6.82738126404115 6.23137730077865 6.17724734113936 6.1253683390171 7.60659709895199 6.69168772607511 6.94706872708345 6.00322625565911 6.18535300755521 7.70319158588876 6.6873894902085 6.42301353957778 5.81179311038622 7.41062436086895 6.63064085943861 7.00146551392358 5.683891514202 5.75203533337025 5.77871207577301 5.22789083576796 6.11833223743186 6.16804085861803 6.26385425212193 6.74716729012774 5.33725262109905 5.83780261436503 5.88832571213774 6.53451943488329 5.69139316155131 5.44156319121641 6.51933547649576 6.07771452198975 7.01923024598349 2.59979625578436 5.35993996502078 7.39998225045075 6.88645584223617 6.8379769208723 6.56317327851456 6.18157660444615 6.26089290309608 6.14499912737698 6.84104772572035 6.44638313341484 6.26429321467352 6.45044225868074 6.32134198792933 7.22088005775187 6.73820957016602 4.72757794446937 7.38641326833776 5.74519246244351 7.35120435606128 7.17709037907108 6.26088752476038 6.39774149925999 5.92427943958134 6.78510554379324 6.54529925833885 5.90144143551755 6.91106240256493 6.0468843281498 5.83230477737244 7.3035787871244 6.66862263389734 6.70130475508232 6.00009339266041 6.14509842450225 7.92247741709143 6.52193287333657 6.16526243990514 6.5515292539936 6.36536861888823 7.21323905730178 5.93806545791768 5.97354520395026 5.6830138478774 6.70050092281312 6.84708544883262 5.98418095928381 7.06566224275362 5.79034432284396 6.29037063986059 6.23326131738543 5.37652436172952 6.71515638567357 5.92021564335068 6.05100434830062 6.22002292491476 5.75618905195296 6.85884943728808 6.61882803104041 6.70228072270839 6.67203174483393 6.19339382174793 6.69837436363274 6.53206308745691 7.12559658463029 2.59979625578436 6.06549100591668 6.64864185730723 6.0936898235355 7.51737789563476 6.51513704989528 5.83646515976221 7.45040394970745 6.47342319237617 6.89148318986965 6.35268709538944 6.47999361098168 6.47874931876619 7.27556260919694 5.88407597092562 5.98845910076063 6.53168945605627 6.47342689643822 6.93220518012626 7.34155100297676 7.32974906255745 7.00693165013495 6.3696903961594 6.81209765128239 6.51169854146433 6.21745052991315 7.34049106559426 7.10798596777585 6.84117079547818 6.32761519792445 6.40863803530741 7.42594599660369 7.35674221940278 7.05108838767779 6.04083612736705 6.14561665456205 5.65275894110596 6.247111368641 7.14663370920521 6.83564573266353 7.23667060215603 6.9149521573365 6.07079839975534 6.51753012981226 6.42946905258837 7.26269292457635 6.76965846558067 6.99853461601431 6.69244965052334 6.73099770965066 6.64501336212807 6.55815206686795 5.96657055344021 6.60347801578123 7.43928342589384 6.68153584497316 6.02507790564957 5.86690153857278 6.99606338079875 6.75828115046044 6.92578328185542 7.39036216342114 5.51525083704631 7.43994442094691 5.77017618694235 7.51665660022786 6.5746942084037 6.01350971827218 7.02121246360044 6.77979876985543 6.84757024931841 6.1311705257176 5.4339478720041 6.74024261374378 6.18710850742156 7.48723362083457 6.26557048350142 5.83224570338506 7.13365566777715 5.81337977120538 7.84277144341711 6.92897834812857 6.00598303326867 7.25159411976744 6.42743352929609 7.51741196106087 6.4646209469244 5.87858965130201 6.49844735489391 7.00078608596633 6.50362688826207 6.17720369983806 5.62817425626503 7.1243111908174 6.82141869139879 6.64735974467502 6.11749597550519 5.42078847977648 6.23259248789457 7.89325101417928 6.07509229975692 6.72365171610347 6.30595676085994 6.45352272003472 7.53327882052582 6.95094929356902 6.72522338482964 7.43601800488386 6.76013276244185 6.9762162957172 6.48303672979462 6.5619281784503 6.50529156242315 6.27087751866232 6.56286292309957 6.40236087667571 7.04001919176577 8.98832744396164 6.77021902480247 7.18753727912874 7.03716762648508 7.36569401475107 6.58229031496654 5.82758637155272 7.28874966786408 6.34689937586188 6.96778865746207 6.9748482387282 5.96633283659145 6.87973003214928 6.41711980365089 6.90534321139668 6.61294252777146 6.27933057106646 6.89960652587355 6.82158311428245 7.32183839185282 6.51852120291494 5.84422332090927 7.30467282434241 7.11276987445972 6.49287483247843 7.0350641386315 5.93016911968362 7.72474460653268 7.42794415658481 7.07473751563388 6.9759280578436 5.92344952506578 6.90538720250712 6.54281890074009 7.50591004002848 6.01193467103863 2.59979625578436 6.68878498582593 6.29957970493777 7.61937772917351 6.22937888268882 6.7569354008465 7.4859524463173 6.68141050546651 7.29143581364492 6.47175993118427 6.29571284622681 7.78910450343557 6.04069056483845 7.35862814934808 6.22279434884693 5.97120430611608 7.49592145033298 6.76620877188195 6.60813673000835 6.15536617703458 6.59454985480579 6.84985814273852 6.94477952924292 6.90077049806145 6.18331254490408 5.6823790164735 7.5605115776554 6.80844929052061 6.48350840701295 6.85215284455318 5.0909922103401 6.96691128228966 6.81730287551378 7.33908398596227 6.56065051673905 6.37359274354635 7.02560712429143 6.73267587066421 6.72797557300214 7.00309842602203 6.24762020729687 5.81311713456087 6.86482231926464 5.7713482032682 6.20166386301318 6.70763798375621 5.8859033782894 6.30005251196304 6.97322340858597 5.97712674607483 6.01600117438774 6.58036651562653 6.63782021268038 6.3509269852746 6.85719709392508 6.78563792670816 6.13865310196306 6.55255035292143 7.12450186584975 6.8664971313568 5.97533501352888 7.69096959090456 7.0822619134633 8.05110754453809 7.35167627409552 6.23254425781713 6.31212864756246 6.66708851416524 6.82080183513731 6.86795641222509 8.62127720501654 6.30909005107071 7.30652565894213 6.81380703213482 6.93398930328671 7.39526388414465 6.53583412902371 6.67966540343278 6.02016604789604 6.84942434027656 7.29648796885587 6.71340448467045 6.57661251434197 6.49876580849673 6.83447143997849 7.6255167369214 6.14313936097614 7.29818013724196 6.64788675579188 6.60958423814191 7.81778225893461 5.88184820060692 7.99673216974553 7.06939728557579 7.91403801960628 6.08052674746716 6.77736554160804 6.47840144257824 6.13985273742994 6.33362231148685 7.41909446438496 6.88747389603796 7.14850283794723 6.495319777305 7.12979351269227 7.76921181490565 7.51773483261872 7.35698223866391 7.21022871987981 5.73846596888615 7.45286673564705 6.32683037622354 8.09382239938393 6.74858996525536 6.82024260614302 7.00454791018895 7.30851800675448 7.35977262855929 6.68522097832896 6.19961290053774 8.28568183331428 6.2433075367964 6.8574360770528 6.41156019576011 7.19948373987287 6.62994122217123 6.05478217730792 7.29985145536043 7.23721152494556 6.84455304397022 6.08655618364749 6.23459581460104 6.51716490990627 5.8486972457931 6.72253592640376 6.86538013437876 6.45527826072958 7.68564594898618 6.47630379124581 7.2027094186975 6.51673553894546 6.54736022741474 6.54446762267585 6.78957499961954 6.14221314230728 8.1247650539487 6.11181090251853 6.23695901661533 6.20648269326309 6.86082113296759 6.17137147624531 7.26367049849156 5.9300970849684 6.60642014638662 7.27823117401745 6.85197157096834 6.88121692015457 6.15026632991221 5.7608078105889 6.43185501415295 5.8637197531217 6.59126920566802 5.7435005002379 5.82256504235713 5.96717048583817 5.8270766439522 6.8970958761622 6.24062816794487 7.28641138358852 6.06843876604707 6.63394135344397 6.37962277196295 6.07130276437839 5.88009509861863 5.92755897541688 6.07868506868016 6.23779016972953 6.21072864980949 6.34292939180632 6.48230835951491 6.18331280606648 6.82950069862073 5.36512752408513 6.96645012013544 6.34109464100519 6.81812863802864 6.32664776073281 6.07408505311841 7.20808181357564 6.32516293746121 6.27836039135817 7.89413810259814 5.95486156763221 6.68052223089447 6.83503890599136 5.53803177974396 7.35606067234329 6.23004481745691 5.81637866443501 6.96608443119856 6.13819970379062 6.01224634511909 5.79491829017896 6.52294327175068 5.826709086499 6.34012479291664 7.2185004956748 6.02357506510359 6.74533695589781 6.73475913835157 6.23894692910845 6.48647868087569 5.92429884442938 7.01792732655977 6.75755322216463 6.54689367902104 6.0837428130532 6.38455218741732 8.2142850080855 6.1509597979036 6.22315835090325 8.04862731626248 6.60197615651004 5.70582612453431 6.46507370324021 7.24404509787255 8.80835430142151 5.96919873642063 6.07150407673049 6.63221009990434 6.08185174264388 7.22337021185906 6.61864770493478 7.15546884240394 6.61629697722871 7.10694287943063 6.42188303044858 8.78681411279986 6.54100304793979 6.77509663190178 7.13150674519524 7.0765531422565 9.49834631491599 7.13362166905813 6.61437336545289 7.59835107925073 6.84073343608496 8.812153682718 7.42220749524735 6.8815073984676 6.63081789196952 7.24510631844217 5.34692338736955 6.65578022297866 6.14547069841712 5.7813968798128 6.74867232360142 7.29047770457662 6.59522251003377 6.48331679280065 6.40085120237301 6.14626503047667 9.69236567240156 8.3480507298362 6.41986586624015 7.77040751722884 6.7919645104227 8.72920208547203 6.74826118711801 6.78067833074604 7.85692045913679 6.73393995877515 7.37106092231269 5.29525951567 6.48167268931903 8.05996899129248 5.98558503148571 8.68511391230102 7.34835168726347 6.47522896865424 6.17684641531836 7.08798721270619 7.13684003848367 5.28700865120477 6.8450380601685 5.45667075841334 6.6034107505235 6.81325835387713 6.48189340389517 6.69675478899891 7.7908745624351 6.98595979343142 8.59181750861198 8.41293490483933 6.8634006392625 7.60155581610337 6.70395481535146 6.28296494191187 7.90630193083182 7.12684827209013 8.91334298084457 6.37752865415249 8.51975099915632 6.25104664731234 7.48369603271101 8.27433074183957 7.76568087600383 7.04743103613521 6.45354519947954 7.52168841906662 8.59755140786008 6.55925107422583 7.32854409480378 6.45835421657585 6.83761843903574 7.17543266786032 6.43869133305907 9.65984525288003 6.72962722635556 7.21551109761637 7.48169136229652 6.70768242701946 7.57331899297133 7.00363829140425 6.87862413472728 5.66832519039415 6.72906166781577 7.82312270810529 6.21061196644517 7.5821455589553 6.74877915591574 6.13689829719084 6.29904793150363 6.95546149070049 5.8297402941138 6.13659487941709 7.72637447240328 6.53851442032527 7.07502985239426 6.59925899282458 6.52892818683794 6.77304041180915 6.53976608009693 7.34619519733099 5.97856040849475 6.68554205771304 7.78952866510793 6.68986643876671 8.96648747922253 7.6063782806501 6.7887381168939 7.47464314013925 6.25156369806423 7.03395499115415 7.34832326734325 7.03650190986008 7.66875988261128 6.87124444688183 7.36363968804472 6.90104128161114 7.08678563818856 6.33152271207052 6.89216951335735 6.63918350855382 6.58760685939652 6.3366775258871 6.34309981845118 6.97631768782533 5.87074959246061 5.99050761057084 7.41447922170541 6.76164276491095 6.71470522247909 7.23759921334236 6.51407597221931 7.54935773461012 6.36591585402686 6.87833252198421 7.43066663818342 6.4421000621881 6.68978324702033 6.77615769588411 6.93491120502488 6.07309857341867 8.86432770559463 6.87293985367571 6.65194289411058 6.91616992856793 6.7514734346005 6.26654215411243 6.64282780758792 6.89359104319401 7.12075285540539 8.37616230089293 6.26146012868429 6.27756252930965 7.2255967048208 7.85032619023541 9.04887058710868 7.43147840638364 7.39710845558604 6.68949411651044 6.9579440590899 6.86124904058011 5.79774300395768 6.84609766821812 7.25038184920342 6.78461590659351 7.85322597382099 6.45887376440725 6.95523663767972 7.98053705839931 6.79226171475311 8.62375651082923 6.16233867057852 5.80215955384207 5.78628791467679 6.76325767076845 9.47275661789371 6.5230348441566 6.41287422808492 6.94920758629266 6.78482412498509 7.45230102069154 7.25783739721406 7.51394997610642
Manes.10G038700.v6.1 3.14683983215409 2.59979625578436 2.59979625578436 3.50016072193926 2.59979625578436 3.55072321097309 2.59979625578436 4.15893494855481 3.84534285565884 2.59979625578436 3.37755019900241 3.67136317908934 3.83775631493629 2.59979625578436 3.51251450879117 3.1581819852139 3.97442481880855 5.05673170833259 2.59979625578436 2.59979625578436 2.59979625578436 3.25601641733816 3.5105562495507 3.56007187972487 3.53192955553866 2.59979625578436 3.7059866091091 2.59979625578436 3.45177722385841 3.50726921022951 2.59979625578436 3.8483672408052 3.40635991829517 3.19522409136653 2.59979625578436 3.16878379002956 4.44223737455536 3.64923550830888 3.27237941274458 3.68399644396397 3.48701286742929 3.37212247467824 3.88392636584803 3.76574463858324 2.59979625578436 3.44390932706295 3.98542741831231 3.38114915188791 3.51445194617031 2.59979625578436 3.11136424535262 2.59979625578436 3.85789427906815 3.5101337076775 2.59979625578436 3.28257618553174 3.6109959391733 3.11439241586576 3.50929109955559 2.59979625578436 2.59979625578436 2.59979625578436 3.10654593426012 2.59979625578436 3.92148645828723 2.59979625578436 3.71564452659676 3.43153906783138 3.33289544367448 3.14104836382465 2.59979625578436 3.45913295495671 3.35537191096595 2.59979625578436 2.59979625578436 2.59979625578436 3.33639421091845 3.70556499966493 3.94884331452239 3.31752771329381 4.12548358498649 3.23212901003371 3.40821820302597 2.59979625578436 3.30853211464194 3.4779161570464 3.05429937403947 3.06043028247974 3.1906912113914 3.64232470964442 3.24973940342139 3.37075857297035 3.72246787981123 3.10301656909335 2.59979625578436 3.17011221737183 3.30083189186928 3.43281061860876 3.45191339399238 3.65427869000997 3.07907070398862 3.10849398345359 3.10904969198695 3.07799747124634 2.59979625578436 3.11766270619839 3.52424272125642 3.17721740656458 2.59979625578436 3.34271822740328 3.30153397352435 2.59979625578436 3.37357534952051 3.55255446331805 2.59979625578436 2.59979625578436 2.59979625578436 3.69253179012581 3.40831739229295 2.59979625578436 3.67178564751051 3.13872541349518 3.58225755805724 2.59979625578436 3.72218964167427 2.59979625578436 2.59979625578436 2.59979625578436 3.9016924230135 2.59979625578436 3.19609879642221 2.59979625578436 3.19371833097314 3.28857685202619 2.59979625578436 3.2005024480778 2.59979625578436 3.08196755351891 3.32763914543774 3.70176467234202 3.13589789482968 3.00996798027269 2.59979625578436 3.21244460660398 2.59979625578436 2.59979625578436 2.59979625578436 3.05552170562978 3.97269990071423 2.59979625578436 2.59979625578436 2.59979625578436 3.45226107684251 3.458446002092 3.18288021682041 3.41052235213113 3.13846362547094 2.59979625578436 2.59979625578436 3.11353869906184 2.59979625578436 2.59979625578436 3.13501077494869 2.59979625578436 3.16701331005524 2.59979625578436 2.59979625578436 3.41510177671445 6.05100434830062 3.47527778647275 3.73666685613292 2.59979625578436 3.12628544447371 3.25329403012386 3.9885385524752 3.06457845309048 2.59979625578436 3.48071335577149 2.59979625578436 2.59979625578436 3.17616497868894 3.36064708397914 3.44873559807783 3.38119400831599 3.52371301138035 3.76194308366252 3.16817936116962 3.23306554339514 4.15556250339624 3.64289174800335 3.29524616250881 3.21599979350751 2.59979625578436 3.88726931389222 3.39642989941761 3.49662464265443 2.59979625578436 3.13848911460483 4.29623416664236 3.59639004488498 2.59979625578436 3.83009308163069 3.16689536194367 3.36958725084717 3.32619170863699 3.11263355011005 3.53313656870891 2.59979625578436 3.82243420859654 3.63481172564467 2.59979625578436 3.32563966480586 2.59979625578436 3.27611731718091 3.23226733660521 4.07365571700846 3.45964190878352 3.3545076278657 2.59979625578436 2.59979625578436 3.96670361522535 3.74469268855702 2.59979625578436 3.69061479667926 4.16571518010523 4.29336931195171 2.59979625578436 2.59979625578436 2.59979625578436 3.45573006851297 4.37379423760543 3.06852274975295 3.33599306581088 3.56420162476325 3.66084073289557 3.86206098365279 3.70003596039261 4.21473191618288 4.20385910673524 4.79466522176796 3.24358690281098 3.87599515681154 3.52816261913287 4.04756626323593 4.01484295308305 4.13362108074398 4.31647621367309 3.21070493893527 4.37278913560921 3.70832434765359 4.06229481865297 3.48725331849201 3.73114165719934 3.99488964001348 3.93609758329504 4.42095901778372 2.59979625578436 3.60454462823474 3.67282201828456 3.17608306896042 2.59979625578436 4.10991350117216 3.19556340470997 3.59084932441133 3.83485503187906 3.72918927219567 3.4011667831687 3.40605524568637 3.87511013726533 3.26904104433001 3.22228357111191 3.44779333810738 3.14632375028407 3.94102217721332 3.80993039160671 4.33338898678877 3.98927166554258 2.59979625578436 2.59979625578436 3.68612898194097 4.2474224683004 3.77057780858682 3.16701465435691 2.59979625578436 4.8840396214687 3.33163621273224 4.00623011513918 2.59979625578436 3.30593419081973 3.73524452583331 3.41150002700353 3.06398032907695 3.56402233026117 2.59979625578436 3.13011628474653 3.46547799695192 2.59979625578436 3.56601381190976 2.59979625578436 3.96708738574438 4.00238680465379 2.59979625578436 3.27020841900006 2.59979625578436 4.2196835175066 3.20991460941355 4.23286335930274 3.40968187193882 2.59979625578436 3.36724785466784 3.19008785338756 2.59979625578436 3.77178160445201 2.59979625578436 4.00050168310688 3.05910626361496 4.09203071720691 3.63892444229326 2.59979625578436 2.59979625578436 4.00996550861113 2.59979625578436 3.86220897474037 3.48210799648643 3.67569983636409 3.73418530558767 3.57079195732032 3.4385730909892 3.20150989367274 3.56947755124733 4.02996624860463 4.24956879698309 2.59979625578436 2.59979625578436 4.08680529367878 3.52874432227956 3.07382630850462 3.55457857212675 2.59979625578436 3.44610527326197 3.14215221956444 2.59979625578436 4.05317221743058 3.6291041059735 3.85008500517609 3.36370173476972 3.0961917105276 3.63238902565073 3.61411445291512 3.71852051554227 3.52181474650389 3.88724372928017 3.82159579433779 2.59979625578436 3.4117013907922 3.55880419163474 4.73731615576944 3.24897275233119 4.00832030837389 3.69248111277223 3.58139977578277 3.44886050587142 3.66470869978415 3.19836810956745 4.09681622747089 3.66018967772381 4.30790093584818 4.07339118353984 3.15779812644779 3.70128163420346 3.34487133408656 4.0307272371697 3.3738486396907 3.68707305654287 3.66154325580684 3.71094392319847 3.49698718962251 3.06480719808051 3.70658880821109 3.687134314737 3.89848102328544 3.85933480019695 4.15951954733809 4.40404850403738 4.28720996198989 3.97859097321265 3.77504121623943 4.09850791216332 4.04536837451267 2.59979625578436 4.80461288503509 2.59979625578436 4.38254488010661 2.59979625578436 2.59979625578436 2.59979625578436 3.39262644786142 3.84420953969698 3.19857785665936 3.52286694781948 3.27667244084487 3.14919715036927 2.59979625578436 3.50383966973202 2.59979625578436 3.35977791636333 3.22344610197473 3.32860106906141 2.59979625578436 2.59979625578436 3.27040979766199 3.41054618312097 4.60514702937736 4.09117035887874 3.72294818891706 3.69209890104218 4.69751623461952 4.67721103811894 3.96263837881076 3.25894527343764 3.37279228920747 3.59116851611698 3.39541109862574 3.84647826998199 3.48869614937631 3.75272400586493 4.14126701141222 3.92529210360888 4.22259564920708 3.32153583160461 2.59979625578436 3.23104363615593 3.41065588623846 3.03813347158508 3.30108436898664 3.57995862099293 3.28868788740215 2.59979625578436 2.59979625578436 2.59979625578436 3.97326330232263 4.30765855384145 4.44118444598989 3.76287120541303 3.58442279894073 4.35472833643648 2.59979625578436 3.44841520843695 2.59979625578436 3.26967113465158 3.73269580497058 3.26616395938827 2.59979625578436 2.59979625578436 3.5181177796101 3.61979586901477 3.50069880805217 2.59979625578436 3.26388014084464 3.7714153316878 3.35631907845476 2.59979625578436 3.19701343765189 2.59979625578436 3.25910669545783 2.59979625578436 3.71611110415782 3.61142910901563 3.07210468251341 3.78837248309854 3.19855137885276 2.59979625578436 3.18485473878746 3.10712921319811 2.59979625578436 3.09151528685361 3.67218395032668 2.59979625578436 4.25565206702937 3.67761256886819 3.1782393393218 3.04931507854715 3.13368629208698 3.54425400981323 3.29459327228905 2.59979625578436 2.59979625578436 3.0490669307664 3.52086051291967 3.32485930650937 3.81364818857264 4.36336258167565 4.26288277232779 3.96751116207278 4.51112045893624 4.40103207344144 3.67046185959629 4.57946966740648 4.38627816225486 3.77700890312273 4.0174031331555 4.32424630961531 3.73896028770694 3.58227561620931 4.26426082643677 3.37410327500007 3.6289994566789 3.59922678175207 2.59979625578436 3.32871826849192 3.11486485550114 3.49823486347591 3.48381109612499 3.35798233036586 4.15101044139279 2.59979625578436 3.23026995721046 3.44382243362458 2.59979625578436 2.59979625578436 2.59979625578436 3.87765682554421 3.73907939336889 3.62112234937258 4.40683795882933 3.16031210264774 4.23961937963156 3.80229284395093 2.59979625578436 4.5920426532213 3.56316175631973 2.59979625578436 3.4325387178651 3.36940304494811 2.59979625578436 3.67704188197736 3.4978365852273 4.09118973369876 2.59979625578436 3.79022776133736 2.59979625578436 3.4666767382516 4.03085070798866 4.23527695754404 3.04131369721671 3.17879938663296 3.32869148150303 2.59979625578436 3.27177532694313 3.35753510202584 2.59979625578436 3.48356159872131 3.5448296117227 3.57562914998343 2.59979625578436 3.32590215093667 3.70691085949112 3.48741306523119 2.59979625578436 3.07812638981679 2.59979625578436 3.87406173053551 3.36306961426909 3.0753039300318 3.09490341468928 3.19473572649359 2.59979625578436 3.60939070564545 3.25897829856142 3.78669727175961 2.59979625578436 2.59979625578436 2.59979625578436 3.10040922476677 2.59979625578436 3.20691983770591 3.53996910997867 2.59979625578436 3.66051916203669 2.59979625578436 3.46235777925282 3.49523953514564 4.06767123087052 3.08382354620843 2.59979625578436 3.18528064700602 2.59979625578436 2.59979625578436 3.48410114397242 2.59979625578436 3.25879465846468 3.22155548070353 3.07652576753501 2.59979625578436 3.27005780046848 2.59979625578436 3.39636938341973 2.59979625578436 3.74953314786708 2.59979625578436 3.37424946298459 2.59979625578436 3.13052693773863 2.59979625578436 3.54482528760931 2.59979625578436 3.23035530106182 2.59979625578436 3.11624245650931 3.23274696978057 3.3197901182369 3.49579071812971 3.78646604316083 4.05054487831548 3.82017625758984 3.66867578689213 3.21559004798566 5.45667075841334 3.0640794104873 3.77939498651549 3.73658898751313 2.59979625578436 3.0945433916009 2.59979625578436 2.59979625578436 3.22322736688131 3.30409561387671 2.59979625578436 3.41956127694051 3.70684774349347 2.59979625578436 2.59979625578436 3.25815219576688 3.13092838849174 3.34444953840647 3.35469425889052 2.59979625578436 4.16450093566616 2.59979625578436 3.89214745174932 3.170552578228 2.59979625578436 3.803218555989 3.49200943256135 3.13258002656255 2.59979625578436 2.59979625578436 3.44986319488193 3.88060281162688 2.59979625578436 3.29367264049087 3.24766064870577 3.06980125949796 2.59979625578436 3.57540737014458 2.59979625578436 2.59979625578436 2.59979625578436 3.3686302546408 3.62643403330102 2.59979625578436 3.37587920586357 3.86313458589679 3.20938411112718 3.6796059605765 3.03183288177952 2.59979625578436 3.10899527952792 3.62972932026475 2.98900452407651 3.13093185640013 3.06332944846279 2.59979625578436 3.05549889512908 3.51824355747109 4.03653832587842 3.08638207118581 3.7367292000299 4.1733537671966 3.31013988848557 3.15454793880454 2.59979625578436 2.59979625578436 3.76859875860991 3.83516092794187 3.66836007527516 2.59979625578436 2.59979625578436 2.59979625578436 2.59979625578436 2.59979625578436 3.14928056722215 3.2568317893317 3.17310155599223 3.14301693326046 3.11619863125283 2.59979625578436 3.21892146666363 3.61444306553731 3.23023422384682 3.7584247049036 2.59979625578436 3.35651622161544 3.6756084057258 3.9312399709541 2.59979625578436 3.6772290110141 2.59979625578436 3.10048140825537 2.59979625578436 3.47394710612716 2.59979625578436 3.97396347201287 2.59979625578436 3.95822354543782 3.62398612600803 4.14217509733931 2.59979625578436 3.87758396366912 3.38629528969851 3.12751666884428 3.07369795760033 2.59979625578436 2.59979625578436 2.59979625578436 3.15448378042256 3.57746323624451 2.59979625578436 3.76939221559305 3.85218514393619 3.37724948770933 4.10147417384139 2.59979625578436 3.57184811756203 2.59979625578436 4.44730540373266 3.61056149362573 2.59979625578436 3.58273082408704 2.59979625578436 4.24090190058755 3.64382940224356 2.59979625578436 3.36450168777952 3.39575812278152 2.59979625578436 3.47646435890152 3.09288309947995 3.56888036552917 3.71233198111385 3.90291938238005 3.1167432246131 2.59979625578436 3.08270106822196 3.86455948495139 3.65652674798494 2.59979625578436 3.34260516870939
Manes.10G038800.v6.1 4.78396417104763 5.21186817014204 4.48938581493845 6.02705310995616 6.19343961820787 5.07852212312222 5.61681671340792 5.03717076476879 6.81669276665968 6.16265524868823 5.18515601484175 5.20158518825021 4.81850673413119 6.06550000530721 5.92317244264519 5.31117238306181 5.35362761882074 5.05673170833259 6.94406327418739 5.86106233896031 5.10441290179045 6.08160037706616 4.6318334491644 6.34572970396001 6.301982123506 4.89783290464758 6.26926138413457 5.1837139857175 6.7487042341448 6.24953567316825 4.85682202744002 5.64493260482025 4.82416063107777 6.90317761894865 5.85909992453652 4.95409185371032 6.00703127076693 5.48606517997945 5.34824383107674 6.05058645407422 4.70559864717939 6.43335605842741 5.24105452762996 7.99094145097308 5.93749009822667 5.19949357061687 5.43207144664754 5.57880158801332 5.73943347593085 6.37669964448827 5.1912381363953 6.00392862064666 5.01166750843531 5.94067448206967 6.76369834862044 5.38111420023439 5.79877976796814 4.52341562293177 6.92341568579639 6.56088085467032 4.97222390044776 5.26034697208361 4.69003806750871 2.59979625578436 5.48984716793593 4.94899247837159 5.16470730563381 4.77351046497194 5.87469341779103 5.74795783439078 4.92962653588821 5.75717302912953 5.35743804225043 4.68113159220027 6.53526458751034 5.06562752252431 5.94459857588486 5.89457471674969 6.27010755255006 5.86306775706822 5.31766229033501 6.52655150241804 4.9759582982492 6.32382602383651 5.96077896468466 4.75348635040299 6.72527406471289 5.31730831704446 6.48495630196324 5.90676478376813 5.06831051629222 5.8916373865591 4.83766880331225 5.94119979691293 2.59979625578436 6.09189149567951 4.62936310061898 5.10568156796268 5.13017108971908 5.93485086962351 7.2889111532057 5.11566951207597 5.38447939193332 4.9263624806779 5.12862405186618 7.22924712566195 4.46246857715998 5.56274598174616 5.36739577198974 5.73715955414523 6.41890152231803 5.07130649586968 5.53786118992186 4.60404684305732 6.50626143573854 5.91509070207202 5.06403927264147 6.00158708341574 5.50832161972197 6.59379132154819 5.68234069215888 5.1308395239794 5.51246522395845 5.1113616708102 5.7957944367959 6.58714854783792 4.45806587295971 6.21595172488689 5.74645839569592 7.04087168846056 6.04858919881647 4.9600700114272 4.65858178389012 5.0996104307659 6.28682201633368 6.24055766768755 5.01889527479876 5.57212077675949 5.18297822821442 6.64268025116745 6.18156978996908 5.13971394551166 5.68752658674934 5.02844887464009 5.25824338182653 5.23963206227548 5.31263408547549 4.95740568422719 5.17341756371083 2.59979625578436 6.24368240994832 4.54669478464301 5.59707377310421 5.17678001902386 6.8095849203519 6.25732058310718 4.70629492746221 4.55606968942384 4.8804855667609 6.95064120794464 7.08617699240175 5.03046138497318 5.40884360795638 4.81443809489009 6.0580026206614 5.65738932404659 4.81641917716865 5.20849153240094 6.05100434830062 5.99365460130879 6.61395733261426 4.53971747184755 5.45748106824355 4.93222420520483 4.39133413139633 6.40381800650249 5.26363213787079 5.65096250942347 5.03419763193392 2.59979625578436 5.29014537279799 4.71444260032398 5.77235923539012 5.41605601596989 6.78205352734072 5.89867128769197 4.80563721166575 5.57140433631188 5.20930672157661 5.9988425466226 6.47999361098168 4.81893883201442 6.00283582405744 5.51406904816545 5.45596988055598 6.41327120014946 7.86727807627246 5.01635219069433 5.70386313493796 4.62525448992543 7.39940203784849 6.772591988161 5.80894326932749 5.97242578741734 5.83277900914679 6.98184777075816 8.01630710033842 6.66901271474679 6.15004733095884 5.47251829488904 6.93141380090204 6.94356003274305 6.2664045745527 5.9478980749945 5.86430829901928 5.85282742553643 5.82196795425722 6.29816415974258 5.50633904346967 5.78419728080235 6.20138046238949 6.54716758091274 5.50112758160475 6.00545760109704 6.29572652200596 6.55588802912281 6.31010470239984 5.92462693111036 5.87583798697903 4.87413781683419 6.4893281014193 5.88932871185942 5.67024963416874 6.02174982190764 5.05798044854218 6.60654430959103 6.14574684423445 5.22746224651732 6.01025814539134 6.13951813935191 6.2840478913779 6.31251829321104 5.49451372915606 4.88034773430748 5.74242344246961 6.11403640985118 6.3927193090639 5.85369186376071 5.48537429870524 5.7728253317279 6.28119381328095 6.09585680257864 5.19451957427592 5.52450418684088 5.88794202388425 6.35195606304291 5.07827029939679 5.64858991649286 5.19271385003195 5.66122552189192 6.92897834812857 6.71956254187016 5.41683692580184 5.74639722181119 5.25307492505865 6.27265249123452 6.11191479100153 5.06039988164898 5.78808015893117 5.07070151298621 5.78165244905035 5.73071406900035 5.15975721363882 5.82004898067415 5.25894595748872 5.95742369428609 5.95239454828284 7.11875257968409 5.54699547950021 5.30056547055871 5.04533132192269 6.0341056096237 7.05902413582242 6.85363021680827 6.7279759564254 5.86394099955801 7.83622589038382 7.81236339419928 5.96921889893827 5.27975720327148 5.19908392417808 5.64388448111648 6.84352464986703 6.0459806672586 5.99401939327627 5.59911728083009 7.73727923249346 6.66344251190624 5.88699935120801 6.16443139721069 5.1905748189709 6.24674955096941 5.92676121880859 5.70669197631147 6.00712649517919 5.23095709888855 7.08006792482788 6.79215043504314 5.14021615542058 6.27629867943901 5.6877718547116 6.16981271073613 5.89653358229797 6.21523270374792 5.63473445001752 5.48426873536022 5.95739556337728 7.35775263482556 6.63266725783825 6.0063148189476 5.73386920297825 6.58871662626111 5.78072076961455 5.97718396587501 6.55996322823657 5.84575859484747 7.3739076631467 6.05233492466954 5.01733844608192 4.85089062593842 7.03250120702634 6.61881601686483 2.59979625578436 6.07535743326529 5.24800874143745 5.97035689348094 6.29189294428828 7.07507156775449 6.15736094744956 5.94518910531704 6.0483331974186 5.97506399145309 7.01032748837387 6.80192865625204 5.67624195293507 5.77997694622582 6.75728300575351 6.51465693341488 6.23103716144785 6.16264777687468 5.09165806693915 6.32506399613898 7.2667345571343 5.94637609872192 6.20389363057401 5.33595507700451 6.63447373631583 6.01361242522766 5.85632831146952 5.11984670125237 4.658216264083 6.87007990894131 5.32200638941968 5.14706831565359 6.08978468944278 5.63650290763404 6.40623032684685 6.37359274354635 6.13684360063248 5.9664944700432 6.03484959549219 7.05677021843504 6.67275557777418 6.75203907559102 6.19847394273869 6.59995497919896 5.75630859132899 7.06413999303609 7.18120505673108 5.65472764645532 6.50004979920491 5.04139332678093 6.40673361576179 7.63738138844351 6.43753958284476 6.41757206632666 6.46288752620047 6.82673416043396 6.41098445604152 5.32907307127489 6.10858469985925 2.59979625578436 6.53814320723154 7.44424571672201 6.30128319941351 2.59979625578436 5.83697860562704 5.91367148098328 5.86051388257312 5.67812499151489 5.96580146657226 5.98071162146897 7.38518394950276 6.81543418232746 7.61746177928367 6.18448098614514 6.11101778954892 6.90761429847501 7.48222335801573 6.23523050140457 5.89518946615284 5.80776810023042 6.28262814135557 7.20451996886783 5.85423436860475 6.56718227933861 5.61800118815211 6.87583694022566 6.33492916180236 6.03656581620158 6.16220755993803 6.37725351078218 6.99067872906045 6.27968691980262 6.77034868422882 6.92143587433554 6.32382868006651 6.13199498190622 7.10258276769226 6.29027581378768 6.02336211022484 5.36819947660112 6.23265064280358 6.61515053994509 6.15994237456962 5.43482453628925 6.10096314578836 6.60750280878911 7.54222602056781 6.79965135780477 5.9157836667385 5.97794161241073 6.54494586317791 7.04905235387203 7.04635668322542 5.88564338276369 5.77683682008353 7.33915725399001 6.96138597152496 6.57843370138835 6.0149609621624 6.03425038198114 6.81490975709485 5.72667170711101 6.31107519219494 6.04553300493853 6.74155417586212 6.13216509171869 6.09705930630229 6.00753722380226 5.4775367249338 5.28862489214248 5.36682882631866 6.45113858736252 6.52731895688039 5.58685496126062 5.38396367384654 6.70237335456128 5.72043213882596 5.46527321233588 5.49845963779376 5.93966778111691 5.07793232551735 6.47517634061412 7.37642486441132 5.77684079685221 5.05424049081214 5.29676315626703 5.92542439205649 6.85125628158488 5.24102544594809 6.06070366926531 4.58675805845042 6.9116837362099 6.35598537562103 5.43154935669389 2.59979625578436 5.28675945053756 6.81707804660549 5.98054369558704 5.0377443269026 6.66909144987152 5.5260879590803 6.3141893884817 6.19123537328615 5.54810173528984 6.1357261063812 5.60495997108278 6.55735593051733 7.62552846320189 6.28942004386748 6.66382035403444 5.98376866039365 6.6771889824779 7.10771425990278 5.52997277759823 5.87523961903278 5.00781296256787 6.50713173070335 6.93631805022702 5.14123753538959 6.20835605833461 5.6130667243423 6.52736789340866 5.71547587329605 6.31995908051249 5.95678701730328 5.67960021271858 6.07436785434803 6.38464007241632 5.88150282913912 6.16322968266197 5.59482891422766 7.13604102964461 6.09583741477023 6.71922996943017 6.68993765485433 5.53803177974396 6.91855859252593 8.16243902912767 4.62401798803585 5.95533517318496 5.38186338129028 5.82058887989404 6.32757491581054 5.30424186827708 5.62592891744745 5.96539743162759 7.13148513022617 7.60181147809971 5.37578120223651 6.19512484436296 5.62617755265299 6.39991039114049 6.73830248797112 5.03445823262702 5.9381193020245 5.2441756161586 5.79842391707279 5.97433664583738 6.80144333652151 5.92606837945803 5.51803815074935 7.09222301828304 5.99394824887745 4.96987280181096 5.19079892579898 5.25382702742599 8.10521404148441 6.14538463094563 5.26442502120683 5.69410767530956 4.73141543626597 6.75675892054072 6.89774991287534 5.19930466628483 5.15436029875462 5.59894794682382 5.37503581191468 7.03545243439778 6.38629767201026 5.1819431747681 6.75554767009865 5.2648033898062 8.05070328098929 6.99232545953339 5.01443981062699 7.6859751155312 5.05734816675547 7.14312145074455 7.72613980848552 5.53273059556999 5.2672849866311 4.69241594075646 6.30247695672755 5.75365208183306 5.93245095552338 4.63349635729642 5.57822651253043 5.86608003119249 7.13505658720177 4.97917276657389 5.50401503367217 5.51947950209434 8.49603924726495 7.48911946830742 5.37740178579213 6.29325287305193 5.39550966132868 7.34218062072266 5.6656995031698 6.18377959462316 6.34633856695327 5.23734637984435 6.5743656796859 6.64683636297963 5.57983531102533 6.56874100973532 5.17929320739699 6.72032128828051 7.27834881092833 5.28336600684521 5.77696025443393 5.76721389028918 6.43448039712647 6.6393846444478 5.45295053203252 5.45667075841334 5.31087499606882 6.49007063533263 6.72912721550715 4.91986901707265 5.75269336919398 7.45211286736347 7.05582134593476 6.96001881827524 6.66752785802037 6.8576167369062 5.60173218834545 6.53818448565624 6.56406923492481 5.31601952584516 5.94534289668014 4.90743344855262 6.74887996276596 5.60659697503146 6.70856449377192 7.52977443431719 6.45081431452723 5.96938336578554 5.9653437750331 5.27473803102373 6.49041546386793 4.75026340815256 5.82346428466735 6.19171320535124 5.01896798727679 5.8041010662446 5.25237574928654 8.7750234255542 6.21973846685757 5.48767781046945 5.45084012600373 5.22525225835083 6.65854082979099 7.03159113392339 5.17281845557751 2.59979625578436 4.78321682204247 6.31640975887136 5.86090996173879 6.36908721030397 5.67325348055023 5.39254535624365 5.29045002769183 6.01533527983376 5.61007500230546 6.13659487941709 6.87151077711365 4.90618164876486 6.42038268505308 6.01290725107112 4.43642341953254 6.15737957024958 5.62923085672675 6.76748210318134 6.78978708192789 5.05372925045501 5.64217786723082 5.02176310892862 7.17345836871226 6.08752908272298 5.56642249690858 6.09386534935008 5.16035253535937 6.73634867718116 7.05193409450148 6.72625701896571 6.23808933028928 5.33612814460004 7.96378734329518 6.53486548000508 5.0333482112351 5.75815990587136 5.75641320202921 6.1063584031767 6.36948473398965 5.67475533572733 5.70130221948302 5.46677356885965 5.6723942620533 6.07316041979831 6.02927374321664 5.84230740202519 6.0249072378946 6.82632799173292 6.35068789506761 5.87910304532673 5.26510912687693 5.29909546773483 6.62853139640345 7.36444437812307 5.65398259298817 5.72400769246524 5.48279140716944 5.70139036161929 6.96685087726912 5.31407876235584 5.57655581333026 5.80182577126839 6.61276638778115 5.46905651756636 5.75651525369642 6.57023192403238 4.52410886343676 6.93668091113363 6.37956928074669 4.79454786762363 5.95462174177619 6.57302698156631 8.61675269247627 5.83975066340118 5.62895353948967 6.15069490823907 2.59979625578436 6.56181132511157 6.10700856511092 5.26288743589575 5.78992147997896 4.777410855071 6.59745613554483 6.01358392209439 4.47849225802946 6.23401068526835 5.25891214787216 8.4865906397757 6.16233867057852 5.17527966164681 5.50429532109341 5.27680107315398 9.55117061409564 7.40296132342893 5.53661156330993 5.37158624151229 5.49951566120455 7.16795076720984 7.3930608080152 6.27356345037663
Manes.10G038900.v6.1 4.17183998077708 5.48022326878392 5.15310279482178 4.55895908692314 5.49530153769271 4.99573016164413 6.15728247486372 4.67220719184047 6.28050937242872 6.02373379820001 4.72097780238984 4.69345330561032 4.97803241015471 6.69191421523758 5.94706394246608 4.6661074262917 5.98280902888744 5.68606726210345 5.98009234923989 6.81806860746149 5.1973903764598 4.97122564174552 5.94180920633722 5.24425563735552 5.89573216420944 4.82224499232333 5.32949881086164 4.63870206278402 6.65802776555048 5.89300606799251 4.32541960922254 5.28387772167909 5.10393874592456 5.34137180821078 4.96101690648386 4.90704729312164 6.22411909684271 4.34873999181788 4.89079863991738 6.30250358875666 4.39381909406622 5.7904105992135 5.76891546724826 7.12245276651087 5.46311794560064 5.47218292357223 6.06075811113948 4.71199234508503 5.34380127036217 6.42213601472962 5.64094018165302 5.89817807766649 6.13992260044064 6.0267660217584 6.78311523041553 4.77514021373469 5.69322087576627 4.80518914769343 6.15724080596158 5.83604550842402 4.6255889891518 4.69985167294793 4.13680311152607 5.50880681331723 4.47844786461878 4.44026838554202 4.75258263342132 4.37195696765912 5.26127616206018 5.51897734803766 4.75834659206752 6.01611879535913 4.14593379109511 2.59979625578436 5.69841527937453 5.44528131388217 5.80415135432516 4.38991045735154 5.46122295837605 5.51668179868997 4.39202362825638 6.30575998520481 4.53869970339601 6.11411063036194 5.36044099498771 4.37694715953731 4.27215036043013 4.29261514069146 5.51943807772386 5.9848793205825 4.3452742057186 6.14960744209228 5.09632062552853 6.01015491595157 5.6713578930303 5.04819513600452 4.50254463240906 5.12795876887476 5.30357453755537 5.58595093551149 6.87209115628092 5.5105305045463 5.83982386877617 6.08839508115663 6.38223026684978 6.42476855848583 5.52651817775612 5.27538787830347 4.19060093830317 6.674524202912 7.25081408916873 4.5074642094816 5.24587481631645 4.41749325203936 5.67228931414433 5.54223808762156 3.86679715163419 4.82444762630452 4.72052142870241 5.14263339038845 4.93272765836783 4.75619795133216 5.04087358251105 4.75060508771914 5.1885753974585 6.46661406759277 4.04275430652555 5.37400935135346 4.73248058554761 6.07685325223247 6.22223933963105 5.90569670658529 5.5473538768964 4.48911509012192 6.43942316229128 6.58457965063748 6.24667237549513 6.50780776838314 5.04770928269591 6.83142105986279 3.65453234745754 5.16035940433505 4.89216903185547 5.36435986708803 4.26689568022597 4.50741700318531 6.10174360117277 5.70837327723331 6.98733204923834 2.59979625578436 5.96917600193039 5.45380815445183 5.97972671929004 6.29900121681942 5.79777148898595 5.22277015530267 6.36879398559719 5.50269418845791 4.94668272365757 6.27954744146997 6.76110355496972 6.19472268201454 5.43779295075809 6.3508345848548 6.19613877120138 6.14190912169194 5.6567273546056 5.42896153645658 2.59979625578436 5.39015397103286 6.71300048162573 4.74747053633071 5.04670477852083 5.42284171405216 2.59979625578436 4.80446290383503 4.79237329793659 5.60493164818605 4.62508417498033 2.59979625578436 4.72360040838499 5.93038573483831 5.85639953896509 5.35174621816906 5.68760039804752 6.08824548252981 5.27867754602861 4.95977574526255 5.17431326143174 5.14379069008031 4.80979164308676 6.0572362475781 6.20913494836207 6.27690817298217 5.92624736924912 6.39671379579165 6.89963347900107 5.45208017209715 5.49077248353223 4.87944248630216 6.21719877490858 6.73066918860009 5.78401901322174 6.96500515837749 6.94558969273765 6.26056802437289 7.55909195454381 6.82634672109138 5.94708937742434 7.47559597832167 6.70024316873579 6.55467418995956 5.55391174055972 5.70383911555072 4.59818645381308 5.50152536405775 4.79730947084849 6.35942776647347 5.36110768781031 4.82765837616127 6.06259680085394 6.37052007528965 5.23964558589471 5.87622748427947 4.38244878402337 7.10071258680438 4.31843382324052 6.91228251827942 2.59979625578436 5.56623272084281 6.27071047323156 5.0425297455848 5.27032082082062 6.14241430679065 5.23756969928787 6.53110727407957 6.96204252829942 5.52578389241679 5.29255283897803 5.55572653471674 5.47359799175674 6.43635220404982 4.27160858967217 4.34072159776142 3.43807603486059 4.87064422565782 5.00906101495863 4.50062035983742 4.02159810005377 3.79255463593721 5.22577534676934 5.93622986589907 5.574069169457 5.23601784925998 4.66660103986966 4.81366704414057 2.59979625578436 6.30380262560362 5.71916604840991 5.47985041597791 4.7830822525554 5.36544510036784 5.34260537678218 4.87356091597423 4.1238716843537 4.29520796724491 5.65576778228527 5.8852758805156 5.46400986440023 5.31297338043742 6.35033999787212 5.47068402100565 5.2653206207854 5.57072766134709 4.74981405267381 5.32646706525807 5.78585223203583 6.23259248789457 5.91192299569246 5.52835365039719 5.23104512738813 6.9539560112268 8.52345321083085 4.70441853966502 6.11905498884788 4.3517194203306 6.42124201732276 7.45720938395772 6.11629281790818 5.70781667033407 5.54845768243928 6.771713187859 7.21566092757402 4.53057357960444 5.29847897168905 4.59050040807154 6.71066732841003 6.25842442109971 6.29654757756618 6.20830297722606 5.90289746327936 8.4098151217314 6.5601925361028 4.70924312173858 5.58816515631471 4.3369582913703 5.7479796415848 6.69960949808075 4.81199853843918 5.3917377562064 4.51512782457162 5.65723344091825 5.46061802554189 6.19466767455317 6.26920165706384 5.67417178632729 6.41916697022001 6.68091214155525 5.61060199734506 7.12274744800844 5.44844497721289 6.04986880071015 6.33817991186909 6.19401441877892 6.31196094768857 5.44284883618629 6.56103584203765 5.24212915300763 5.60930979658787 6.23139515760651 4.4911879635743 6.94342081498433 2.59979625578436 6.55832654320185 5.84562008196358 5.60452236179865 6.1905094251787 5.9758371118973 5.3305677802461 4.91778447971074 4.50058305263964 6.47175993118427 5.177818657504 6.88307435681579 6.4795153319342 4.86439111874292 6.86016064326268 6.26869229530075 6.12671276986666 6.93425912623576 4.54583247116659 7.54882478685954 8.10320611415561 5.78276753463036 5.63874096208693 4.95827158224578 5.43047218604944 5.42969445349413 5.87863907133932 5.9889863860071 6.78098518152727 5.77270873930607 6.56484513338314 5.00686241839981 5.42965140814194 5.10200029442533 6.05339660073909 6.63044384626767 5.27506505491357 6.66815191926809 4.15141850794779 5.82674876495849 5.90127070501728 7.11792564018014 5.61919077234902 3.7837380289056 4.7402529897754 5.42737170906605 5.52712470010941 5.42742293755704 7.02274032273294 5.13920975381965 6.54940250956156 8.02234287682974 5.68357062928234 6.43911335761909 4.61076819736231 7.00731791025619 6.92592606032497 4.87747097995658 5.0952911448317 5.53260901940399 4.57535718321157 2.59979625578436 5.71823130767047 2.59979625578436 4.43921065544611 5.11470255976918 6.29264982750708 7.10499108725333 6.23865532134707 5.9177829540656 6.21540927059663 6.59379226551749 5.47814278274063 6.07738920948998 5.69158643816859 6.31487999640119 6.18606714777417 5.80654767232991 5.82829837871898 7.36806342497452 6.08947699529104 6.1887177219725 5.30472611140593 7.01326831478257 6.22434903781509 6.84208216562124 7.82410586388078 6.03656581620158 5.711947640886 5.94744421174158 7.11420399891928 6.62101076339483 5.33293815461231 5.37307146076027 5.03246419356473 5.09672144988387 5.01209175405276 6.10655409950761 6.6000968388406 5.68658544127524 6.04344928516496 5.9207465959037 4.90134837809709 5.92948071422443 4.79188410790108 5.83541527420564 6.6367927324609 5.50434504092677 5.87958455518293 6.3103042686888 6.24626269111753 6.94310526642024 6.55323481165597 6.23780532752418 5.91036221742585 6.12683480112449 6.50258496690557 4.91651284126541 6.0727973434041 5.97455213099005 6.6577166135748 6.01529885491845 6.094188313275 6.86826980753118 5.24853299401767 4.62945253809221 6.2914208902904 6.47203903816101 6.24017135822051 5.41982566932747 6.10892834815965 6.40000476588529 6.02281872247613 5.52136972590982 5.67446244778932 5.48150280191573 6.89873340002323 3.00594591942254 5.88675420214687 6.82232217502876 4.46483984299498 5.90652803099799 5.88347660860054 6.69341375694587 6.10566938212393 4.21584791522146 5.71068021604717 6.27066926072005 5.11979323774816 5.92512394459924 3.96850025075125 6.61316600421167 5.49158620855269 6.45007627178491 2.59979625578436 5.21772103731504 6.80058502382242 6.88437296075964 7.13123117139612 5.97174884649524 6.72591167883982 6.20293189556875 6.38662923106755 5.79458610036146 6.24685799391399 6.86550941662323 6.20830940403118 6.06659918239094 4.98014728270751 4.5364148985121 4.78157703927508 4.568187579236 6.84484223008481 5.9659920134908 5.51242478755545 5.72950950228188 5.28774546811716 7.04416065924546 5.03877978899335 4.50083579628709 5.20788609347216 6.30978837542383 5.59091267523226 5.70221362630633 5.63260757201458 5.11026052641822 5.82833659596887 6.46444173389042 4.79702037009927 5.22349249196712 5.37076380383664 5.56192749326549 5.45109112559166 5.5405823259404 6.86237711014062 5.17800568023844 5.45071728547633 6.86828888647401 6.19637434919826 5.99858956606398 5.30644639352782 5.00801926184804 7.0072087737592 5.4703264438745 5.62592891744745 7.17890977166355 6.50977350604083 5.46080290173639 4.46655869339665 5.63592703294874 6.14245944687661 5.92812328932785 5.96490170504907 4.61334310907414 5.71477811083819 4.86821802224127 4.9554185693584 5.20129015482268 5.47729734463817 5.54029689222003 6.06831060569587 6.52964568868515 5.65922117626398 4.67729223284759 3.96341306426385 5.03511958470598 6.55673468675751 5.88879026748838 5.88811981764584 6.36289270997587 5.92887652659368 5.64184742380731 5.02800192514331 5.8319228926628 5.89440867807631 6.15227960366724 4.59225445765278 6.68509426240781 5.76244654093884 6.76172137320973 5.43846308275631 5.98073002711194 6.48461491487727 6.5793938267166 4.92955875856661 5.40712385032762 4.36625372078749 7.10688361125871 6.61014179435202 5.90047396553401 4.90124284578945 3.43056747566856 5.17182617690171 5.41411010055572 7.38747527465912 5.2277882848068 6.02272845596116 6.45413763891939 5.3513669839487 4.97917276657389 4.66511061544718 4.12243230657783 5.47909961454754 5.80311731909807 4.22398730986063 6.29325287305193 5.24562085849946 6.814514103472 5.10067582167958 5.13218323526119 6.85194060240878 5.43913791554295 5.50646328897846 5.85347512065452 5.00718682030978 5.65345589858187 5.14674655980946 6.1474885655091 6.94024754877859 4.72391116086682 5.99097000663705 4.45690716772912 5.23311526144555 6.53445959089538 6.38278563889697 2.59979625578436 4.25260842111898 5.84631259512698 6.7925793143857 6.10232661968743 5.90071668188576 4.53484710182002 5.57286784531916 6.45262840148131 3.58640791717732 5.99159582542454 4.34856101834066 5.01000804305169 4.98574003949392 5.88822003954518 5.71497026779564 4.9484396235858 6.31033372151407 5.04819326924999 7.23938708120323 6.09921412140134 5.02890370927168 5.65487694715164 6.53090890724727 4.77087045326124 5.62527013950577 3.76689638944811 4.99438353468052 5.22379754112146 4.55938616376552 4.6274754108577 3.69191241686749 4.93775403235419 4.45158261364187 6.20522105794855 5.36065081936066 5.98307980809147 6.3741223829372 6.67166025187641 5.32808006308748 2.59979625578436 4.87686224598524 6.56948886919269 5.60019073164069 5.61798425528885 5.67325348055023 4.96674136602987 4.72745302732572 5.75934498723858 5.47394222094636 6.28609520622558 4.91870759353333 4.71481696649864 6.05341147557926 5.5645465525121 4.36033210604459 5.62026374366877 6.71636168974783 6.61519941138917 5.67482543492675 5.9417759668126 6.71138069156254 4.9264613062814 5.42726386592799 6.08752908272298 5.07576125718661 5.59922037410244 5.8497233429277 5.82582987595324 2.59979625578436 5.81010026750397 5.43284111539091 5.13117099851941 4.79587404593374 6.69272726449732 5.09047529130498 4.87276593498529 5.58140866096518 4.93292490009322 5.32154799763187 6.84507168186918 5.76566712466056 5.74902782706639 6.35388195644717 5.70889088042168 4.42671592107781 6.07365191493559 4.77628805423761 7.04663163720689 7.38985954171516 5.78940373422381 5.87521052554263 7.09914842745309 5.72049674749384 5.63239291173796 6.81480961358046 5.75548112973475 5.7334435929329 5.65589116700026 6.01919658509802 4.74589428146244 6.12836154345271 6.37116777751179 4.89497328594974 5.33095886479565 6.46144915200008 6.3762716727629 4.24175702933032 5.89698519979347 4.6059839963845 6.32947302620127 6.30331387193725 5.00214929741961 4.94333254599059 6.75289704428606 4.96677282657639 4.12497685600405 6.9579440590899 4.88234127353117 4.4088128278115 4.3608147803658 5.62639973788788 3.85111346624644 6.56444484015219 4.80423730780094 7.00929277359823 6.37785405885005 5.52424373456612 7.43349599674439 5.14237059359785 5.55754416717523 5.26408704383881 6.01290296693057 6.28158137235493 6.39338121399579 6.64827997107063 5.34695501629144 4.81754899393999 5.28785839778146 6.14821649250774 6.33391903056384
Manes.10G039000.v6.1 3.14683983215409 2.59979625578436 3.45191887297824 2.59979625578436 3.37876105695794 3.15536754223307 3.38466486369882 3.72776375311705 2.59979625578436 2.59979625578436 3.05243133298284 3.04561120384308 3.11804907243019 2.59979625578436 2.59979625578436 3.38469515100924 2.59979625578436 2.59979625578436 2.59979625578436 2.59979625578436 2.59979625578436 5.08793253833189 2.59979625578436 2.59979625578436 2.59979625578436 3.29982034827609 2.59979625578436 2.59979625578436 2.59979625578436 2.59979625578436 2.59979625578436 4.72435018432142 3.17378617670681 3.19522409136653 2.59979625578436 2.59979625578436 2.59979625578436 4.16110391583899 3.74501690071293 2.59979625578436 3.23201493111793 3.76200023750528 3.42762445997438 3.76574463858324 2.59979625578436 2.59979625578436 2.59979625578436 2.59979625578436 2.59979625578436 2.59979625578436 2.59979625578436 4.3149817465943 2.59979625578436 3.06059267461742 2.59979625578436 4.20398165241724 3.1130976494983 2.59979625578436 2.59979625578436 2.59979625578436 3.25634658216568 3.35463609942184 3.10654593426012 2.59979625578436 2.59979625578436 2.59979625578436 2.59979625578436 2.59979625578436 2.59979625578436 3.36088296270151 2.59979625578436 3.55716693151637 2.59979625578436 2.59979625578436 2.59979625578436 2.59979625578436 4.32001656158673 3.61315024367804 3.57044147755019 2.59979625578436 3.19937689101105 4.47961993465753 3.17512532819144 3.47624966748319 2.59979625578436 2.59979625578436 3.49798972571452 3.06043028247974 3.32102698974581 3.21031646516765 2.59979625578436 2.59979625578436 2.59979625578436 2.59979625578436 2.59979625578436 2.59979625578436 2.59979625578436 3.19285832138037 2.59979625578436 3.2175151466054 3.07907070398862 3.10849398345359 3.6032494770633 2.59979625578436 6.38223026684978 3.32834234306411 2.59979625578436 4.57712488559157 3.01650372679633 2.59979625578436 2.59979625578436 3.16467000805317 4.09776765168588 3.27950361820524 2.59979625578436 2.59979625578436 3.13082777262013 3.96390262981496 3.58385032575014 3.74712202708874 2.59979625578436 2.59979625578436 2.59979625578436 2.59979625578436 3.03316965666899 2.59979625578436 2.59979625578436 3.93778378995637 2.59979625578436 3.90689910552146 2.59979625578436 4.18391418333489 3.0212344291614 3.86019260454188 4.23550654235681 2.59979625578436 3.23404875933684 4.13322265571877 3.32763914543774 3.16073271291655 2.59979625578436 3.1779458868114 4.44076981906756 3.21244460660398 2.59979625578436 2.59979625578436 3.71494525715551 4.62424430561964 2.59979625578436 2.59979625578436 3.41833297366157 3.58821161658991 3.69025959574211 3.10037248322062 3.74371536210944 3.73218818552341 2.59979625578436 3.63242684089408 3.07495913220232 3.61183965644603 3.17503269450207 4.17632700804572 4.83589954203618 3.07587858392687 3.39695909782473 2.59979625578436 4.23673643956694 4.28681519019814 2.59979625578436 3.11037841164054 3.17915297907334 3.51860111759208 3.34034589785326 3.06384658117584 2.59979625578436 3.79991564065168 2.59979625578436 3.32270141304433 2.59979625578436 2.59979625578436 2.59979625578436 2.59979625578436 5.3934928397451 3.87006317287359 4.73854593270135 4.04826872496311 3.39857787496319 3.76235768263894 2.59979625578436 2.59979625578436 2.59979625578436 2.59979625578436 3.24239127858813 3.47346663669662 2.59979625578436 3.78856771514436 3.94485626633969 3.77831734439766 4.00938276135698 3.18271528704513 3.69283169022679 3.11468408518749 3.71345399818543 4.76927586411218 3.61677307627576 3.61010806293255 2.59979625578436 5.10569419533032 4.9734815873513 3.20579552351965 4.73573721568437 3.11572183528983 4.2562635021126 4.4093184060209 3.37140050762372 3.17753729138824 2.59979625578436 3.1364641154621 5.01452256136101 3.62527782849285 3.13294224426404 2.59979625578436 4.77125018783277 4.32008708021488 4.10458958560356 4.29336931195171 2.59979625578436 6.00380899765176 2.59979625578436 3.36755256724442 4.14537476451599 4.09360244174011 4.87900700298886 4.86472495448254 3.52367043205901 3.95655090808207 2.59979625578436 3.19677433375722 2.59979625578436 4.25748311823964 3.24358690281098 2.59979625578436 2.59979625578436 3.07492497937578 4.08538889545607 3.34894100460763 2.59979625578436 3.21070493893527 2.59979625578436 3.94215684645273 3.65510598517094 3.23218886600296 2.59979625578436 2.59979625578436 4.14213940846284 3.48593425868481 2.59979625578436 3.60454462823474 4.08592064442753 3.40954712367928 3.68400765031026 3.38024867922274 3.19556340470997 3.04994649852283 2.59979625578436 2.59979625578436 3.4011667831687 3.72609391070597 3.35176661093158 3.90531699117815 3.47355552046872 2.59979625578436 3.36821729632826 4.18090112150329 3.06864531641847 2.59979625578436 3.05448293938791 2.59979625578436 4.57681878214073 3.05198833785288 4.97729619649403 3.13480110438984 2.59979625578436 3.4551235647353 2.59979625578436 3.53813333396401 3.11424136611794 2.59979625578436 4.53155644138203 5.25444879057991 3.97201167367955 3.79844177946721 3.39183450236513 7.62544433304284 2.59979625578436 3.46547799695192 2.59979625578436 2.59979625578436 4.35563274075476 4.11563549470058 3.93524423983696 3.75804226531246 2.59979625578436 4.57380922416177 4.4423022489727 5.04524722665974 5.46258093391876 2.59979625578436 2.59979625578436 4.38567646318309 5.39657710171523 4.68899617880253 3.43958436185532 6.04172796302446 4.23418702027811 3.24667302101243 4.75244253613716 2.59979625578436 5.81914841887545 5.42305907264799 3.43504416208772 3.34573460342168 2.59979625578436 3.92190034936358 3.94339026023944 4.2808596931945 3.57079195732032 3.67304820873733 2.59979625578436 4.04753412704949 3.15924501044427 3.90365105384459 2.59979625578436 6.10247630831679 6.47655764422617 3.89264417556316 4.48334215049261 3.3839879457408 3.35678698172305 4.09883801944939 3.14215221956444 2.59979625578436 3.13261469345293 4.43937779671944 6.62883599079042 3.14307563156158 4.46297955669042 3.06942971940629 5.44429171643821 3.6251123192678 2.59979625578436 4.11899073244088 4.12048276676236 4.49046948457312 6.06101146611271 3.76421653116845 5.60078766317013 3.70638602740283 2.59979625578436 5.73807852458954 4.97115007178819 5.32260002509511 2.59979625578436 3.90309311893991 3.34338385331662 3.92447031443632 5.19191218009385 3.31762165171637 4.02649970206043 5.90018131348599 3.45706014466126 4.50010161874625 2.59979625578436 2.59979625578436 2.59979625578436 3.54526090085019 3.65488550324452 4.30718267777344 2.59979625578436 2.59979625578436 2.59979625578436 4.25955327366808 3.5829904785219 2.59979625578436 3.68145239178643 4.2954425474973 3.44198007858204 2.59979625578436 2.59979625578436 3.12273955512324 3.13906168656558 2.59979625578436 3.34578888067279 4.03287503074016 5.61497990802517 2.59979625578436 3.06134786401126 3.12088499837687 2.59979625578436 4.2627139023923 5.41000418978554 3.67985052110231 4.8022215463589 3.69848075669755 3.83889866013239 5.02289193562653 3.95484254405987 4.30333214917826 2.59979625578436 4.44494912589707 4.39551574043938 2.59979625578436 3.33632745006729 4.14690825064044 2.59979625578436 2.59979625578436 3.8782200087698 2.59979625578436 2.59979625578436 3.72285975990381 4.44096595307516 4.77435454329182 3.39541109862574 3.08352688683135 3.68034032886525 2.59979625578436 4.40999870234295 2.59979625578436 3.62506705818828 6.07348619718548 3.47965226843891 5.34699013936157 3.73237032599509 2.59979625578436 4.74539716545179 3.57995862099293 2.59979625578436 4.65923374947497 3.76564883305679 4.27834271273152 3.30569620533089 3.71607341182361 3.36314563101168 2.59979625578436 4.7495482855772 5.78198198081626 2.59979625578436 3.44841520843695 2.59979625578436 3.7405533367151 3.97103375307105 2.59979625578436 3.82410692028373 3.05578649445254 3.13589593959261 5.44814430368903 3.63472010443734 3.69417829184246 2.59979625578436 4.84768599800649 2.59979625578436 5.24195907077523 3.62020523057581 2.59979625578436 5.15247382944506 4.01248896801131 2.59979625578436 2.59979625578436 2.59979625578436 3.40431571422107 3.44069989855465 3.13091120944092 3.98849470309684 3.71231098227117 2.59979625578436 3.29190677361545 4.33941579765664 2.59979625578436 4.20472190009131 3.14802037916805 3.41253877880521 3.5895004728487 3.35064364855437 3.37541245998031 2.59979625578436 3.41604772664298 2.59979625578436 3.0490669307664 3.25651977128008 2.59979625578436 2.59979625578436 3.79323834796597 2.59979625578436 2.59979625578436 4.24526428880769 3.44647907091879 4.08277547635013 2.59979625578436 2.59979625578436 2.59979625578436 3.32965303865418 3.85326458900264 4.09969168816921 2.59979625578436 3.34135829939782 3.1505585915272 3.91122640800038 3.10694865309437 3.30262648282872 2.59979625578436 3.11486485550114 4.25570457569998 3.11545540883735 4.36602478791207 2.59979625578436 4.73966065663101 4.14508041686593 3.56996809434794 3.96146785799022 4.13762696974401 2.59979625578436 4.14202579378601 3.56952244699675 4.67018244717082 3.37725547101701 5.05562289918963 4.60957755055174 3.34921949652031 3.30442840010922 2.59979625578436 3.28720428082605 5.18476757906662 2.59979625578436 4.00100422223671 3.18881389019315 3.23124158278061 3.63146421946987 3.94470379301307 3.78815434729946 2.59979625578436 3.48037588270895 3.7083712745103 3.12386348523869 3.7855263411884 4.27675172328954 2.59979625578436 6.01131070799788 2.59979625578436 3.91040234522286 2.59979625578436 4.90179699403899 5.29836725205262 2.59979625578436 4.35092093483367 2.59979625578436 2.59979625578436 4.52500415019508 3.29158988951864 5.20880307167609 2.59979625578436 4.06582935493575 3.76896098642364 2.59979625578436 5.01119558114115 2.59979625578436 3.02196137564689 3.90745628026551 3.47843854242518 3.06791717975771 3.45055086810467 3.6604689730663 4.08896076123637 2.59979625578436 3.69810982247138 6.22342806757244 3.63668053393566 2.59979625578436 5.46596920696739 3.13903998395891 4.24275299171973 3.21419104749459 2.59979625578436 2.59979625578436 3.55486197040881 2.59979625578436 3.60066604531036 5.27435119509004 3.18542993688362 4.19732226699049 3.19337031441694 2.59979625578436 2.59979625578436 3.64747897367087 3.34310554963969 4.29067906117622 3.63334554052997 2.59979625578436 4.27260060679113 3.63333843188727 4.71282695880108 2.59979625578436 3.45273288614406 3.64429143936982 3.03412909987516 4.40394795081488 3.28755938414103 3.83308018553565 4.09157308554448 2.59979625578436 4.2039632352587 2.59979625578436 3.23836589690278 3.14237529736743 3.49741060757558 2.59979625578436 2.59979625578436 3.80537004000326 5.45667075841334 3.62099745099714 2.59979625578436 2.59979625578436 2.59979625578436 3.68569758297786 3.22310506880101 3.21867299731733 2.59979625578436 2.59979625578436 2.59979625578436 3.18330204680804 2.59979625578436 2.59979625578436 3.71664159246952 3.25815219576688 3.34680674814643 3.34444953840647 2.59979625578436 4.28711904250441 4.66738241485045 2.59979625578436 2.59979625578436 2.59979625578436 2.59979625578436 3.46270972026923 3.05120239547897 3.51255789156111 2.59979625578436 2.59979625578436 3.02941578193738 3.58108019770772 5.20027221940222 2.59979625578436 3.70421691680118 3.96459152210136 3.34233340375088 3.57540737014458 2.59979625578436 3.59423054881486 2.59979625578436 3.14662082988331 3.12117286708181 2.59979625578436 5.6961665649915 2.59979625578436 3.55337202861871 3.4239887387881 3.45454556694801 2.59979625578436 3.60314531494957 4.62035446940049 2.59979625578436 3.76245128849444 2.59979625578436 2.59979625578436 3.77751581381514 2.59979625578436 4.17518409601352 2.59979625578436 2.59979625578436 4.54875480459798 3.51092015828471 4.59800608212317 3.52235664790499 3.27070239318665 3.85690721464938 2.59979625578436 2.59979625578436 2.59979625578436 3.98509299291127 5.43284111539091 2.59979625578436 4.79587404593374 3.80092819596319 2.59979625578436 4.59596409757218 3.14301693326046 3.73144554285709 3.40116079843692 3.81162879428818 3.11489981915957 2.59979625578436 3.7584247049036 4.12530395146534 2.59979625578436 3.08978059537946 4.0301906122985 2.59979625578436 3.79786838197514 4.24449899561922 4.36953763456249 2.59979625578436 4.60785859812412 4.64305949418276 2.59979625578436 3.95496820445647 3.06746869606695 3.1198917268211 3.57146495650175 3.37365795353155 3.97308342342811 3.82194434515169 2.59979625578436 2.59979625578436 3.30313529149927 5.16915444856664 2.59979625578436 3.8118110995591 4.92780582607938 3.70954315675184 4.72874912504652 3.85218514393619 4.26530609196729 2.59979625578436 2.59979625578436 2.59979625578436 2.59979625578436 3.19153549401571 3.11287055727565 2.59979625578436 4.24483153087363 3.08541878809132 2.59979625578436 2.59979625578436 3.67780851228293 5.87205919141119 3.51516365326081 5.04534803661036 2.59979625578436 4.28828096200907 4.99947546223112 3.85300890889608 6.12520829688927 2.59979625578436 3.76537906969091 4.25652890734218 3.34529463786093 4.6399066178351 2.59979625578436 4.6202321934558
Manes.10G039100.v6.1 11.3101998735303 11.313898374681 13.4294989524973 9.36264110878289 9.52537966145687 10.8832622599197 9.42979898836357 11.9547931559204 8.90883575754638 9.32721767986147 12.3342185400462 9.61476200508769 11.8732027386475 10.3643476455708 8.89506359081537 10.3769258867918 9.26561821124499 11.2200134972771 9.40053084593568 10.7191157622053 10.7865866190209 8.8611351851651 12.780684526291 9.03392939268849 9.38162101353989 12.373298455732 9.81806124577342 10.501110553966 9.45968816315558 10.1723061002893 11.2894619799753 8.97959534917711 12.6874827779354 9.15288515966035 9.54550101814745 10.6331623354926 9.52100814325656 10.6170828114395 12.062817594428 8.27516807690246 10.5599768846212 9.02320440353164 13.0389777070654 9.2668327266704 9.48624740088727 10.0225774969058 10.1181200520825 11.5063645623716 9.41761164415921 8.96972440537812 9.970641671336 9.88444977769502 13.5432187847313 9.42790693643883 9.16549248460427 9.64487651026112 10.5224234975974 11.8462216697784 9.23707681955012 9.75314318077987 11.7952322577537 10.5236847052827 12.4061496881935 11.2933589659331 10.972966557004 11.0069092442431 11.3893946444745 11.8601783437073 9.52930602236202 9.41175840382172 10.1547584675118 10.2655719696908 13.2314213389013 10.9780777502196 10.0433567089131 9.50514433160297 9.72204866688875 11.9248861015196 8.8299771143012 9.47726329273063 11.8512605453543 9.54021855639624 11.8502180289579 8.92633994167385 10.1055325633141 13.7235805587555 11.0978747193872 11.3658473074454 9.52050641875476 9.55985663408196 10.5991344449261 9.76795259707187 11.5785466716311 10.3885687895411 11.1715207526621 9.90444627090905 11.7781145495049 9.75312175318209 13.8926475967703 9.69337134446465 8.33056961545685 12.2817911931178 10.2520522769239 13.6122597934952 10.4985737278114 9.45717352379171 12.7087765293246 10.0487322398857 10.4832430770251 9.60644436962683 9.00702432517231 10.0352969931645 9.37884557109685 12.5623639516994 11.0964882316457 11.3245606510972 9.66676224926979 9.85839492825093 11.3177957054804 9.10174827731583 10.1772135557796 11.1531888747988 10.9024150501234 12.246431194803 10.3284064061953 9.07055286323594 9.81325279375929 9.73638825569099 11.3323434377418 9.08210933859371 9.40972085075006 9.68551625296662 10.4468990732719 10.6905654231244 8.55424815539998 9.19139248370617 9.14389443815541 10.0845372559989 10.395430430047 8.78394032464945 8.93550145199846 9.18691638301881 9.87554042362375 12.5772036130594 10.4464641455368 10.7804868456383 9.2471601015461 10.0588906571326 12.4755862806848 9.49824313383108 9.2862784533019 9.91395987374594 10.1893173906347 13.1845494879147 9.31381311518765 9.03251522347579 12.2080893592559 9.49968039843478 11.3298433466951 9.91598451674253 8.91223438535371 9.71038211469952 9.92799879407037 14.1291315467994 9.09895211310791 8.80301661606074 9.24443300287773 10.2355479149799 10.2481965870874 10.068697527839 9.07987428917612 9.97740938356564 10.5904802409836 12.9278966973621 10.3333522050278 9.70377175750829 10.0379443128822 10.0204482721858 12.4936593489241 10.0208358041557 10.2966752636218 10.1059311310922 8.61561241124458 11.4641256204234 9.5051471294968 9.18997967162686 8.70433099925081 9.50378822423315 12.9095509691299 9.05728408907196 9.69563892377379 13.6488312908125 8.94415605274193 8.9958784286222 12.583866769736 7.63431720545587 7.77232072573365 9.41994425903724 8.93529610044113 9.71461644586524 7.93975960196877 7.70998553465372 8.97047039180536 8.01572148898327 11.7475197596059 8.03351625761054 7.74739074118192 9.40323785682977 9.00669670417026 11.732313993351 8.08009682942875 8.4597558532571 9.16072740658615 8.40514931255857 10.0357967764134 9.61650636140164 9.777701561556 8.3746886207106 9.39554278415178 10.0090398400807 8.36718846006743 8.8323724863393 10.2982505886274 8.48805152238675 10.1518437215973 7.65757843263711 9.80090460604636 10.55139627823 9.28997043704949 11.9331920605024 8.63968650146893 8.66696548848874 8.03349498851663 8.68380896693066 9.87613057842328 8.416298336808 8.39919830435606 9.91742262533793 10.0593895866009 10.7594397202683 8.64335067593064 8.2836487381681 11.3944414058938 10.1623129921155 10.5008814334289 8.72252768036644 8.52702979946079 9.21848216271954 9.60004964306626 11.2516442970983 8.94208187926006 8.80601992680151 10.2611484111769 9.61172233232354 11.4048672918889 8.40953066646645 9.18178517134033 8.354453529757 9.67410378357442 10.7321475408679 8.0396719522362 8.18496020302972 8.76354365155303 9.54702270698138 10.9364391033926 8.8131688223378 8.33773876373281 9.97298172672716 9.73440458513237 10.6919397797434 8.82440318781998 8.97784303266365 11.4559106970538 8.85506206226581 11.2213812915756 8.35235989119111 9.03472823524701 9.19009907987837 9.27274824241332 10.0048159740853 10.6724764375379 9.06758119734585 8.22692963060496 9.57161180415975 9.10568957739996 9.57494317760308 9.33231088771987 8.72203073539331 9.29035139923419 9.45769614904217 11.9941390846931 9.34875584595947 8.85072102478878 10.1692380039062 9.51883188046452 11.6574666997539 9.171179644784 9.01071962175999 9.46746222763755 9.31606777859683 10.2090238553564 9.6003443885266 8.4643699775485 9.32844424611299 9.28439657002164 11.0396777906405 9.1075347393102 9.05456395266109 9.43845163667118 9.8428375490915 10.4204751658478 9.193966147087 9.03010481802055 10.1120292916724 9.72036594200818 12.3945859160522 9.21682358398313 8.61796241882089 9.69581043395824 9.42817524536928 10.8635674362837 9.40906873567354 9.35530264423885 9.60011246635624 9.15812595709835 10.4232648742273 8.80366940125657 9.11106407419755 9.69044455704811 10.285354130832 9.51215556869974 8.99445651733973 10.1520055098552 8.75980055903648 9.21825814102452 10.6507061169122 9.91437075565952 9.06888069109478 9.02492564041396 10.1608330023433 11.0746096169206 9.29560221500473 8.58562886827173 8.27496293592349 8.79514077701159 11.4804684719195 8.86566994300885 8.82042665835044 8.47768274188702 9.34715162094562 12.0405723703982 8.14882351929448 8.25042419560328 8.56316992012634 8.61999906268651 10.7243780053586 8.82236510048463 8.31496406225815 10.5593980204494 9.24437018391382 10.5265989522074 9.13541376076994 8.91636799153891 8.42798138202261 8.77264390447111 9.93765205671009 8.65493403533741 8.53035366220675 9.88696477611463 8.55614116433533 11.2415223049473 8.94592199064534 8.97858772294281 8.40823790524875 10.9747865503684 8.15499733714285 11.3330373255637 8.94526910004224 8.10485272751269 9.19116496204534 8.46541970539326 10.4853602895859 7.98239410068647 7.92505394322305 9.48836842558843 7.76231198615109 9.65047430183006 8.45995166451756 9.01107633840947 10.309565840016 9.93844103753979 10.2710744517189 8.73216350241769 8.84498143433167 9.55674692900413 9.01832518823942 11.4569417501299 9.69478957523751 8.24971762290095 9.235004100527 8.81486667418171 9.67007409490768 8.5462808297091 7.92568449339299 8.57327688772345 8.3533074869532 9.14916289987903 8.76400043051445 8.38996092360475 9.404807748425 9.39843854648661 12.7150623335974 9.07040168304765 8.38863520238509 9.30263303230925 9.30614553669725 10.4723581268233 8.76345633627316 8.96462452987605 9.87520761732726 8.73112592722076 10.8103226177639 8.02059750322825 8.89392864476755 9.64384630184663 9.38289030352612 9.96204078745667 8.24817343485563 7.85957349614392 9.99070814265851 9.38338220388454 10.8490674032824 8.99643273283139 8.90721107481772 10.0351674364287 9.45153360992245 10.3446442460446 9.15131145214428 9.08698863040233 9.32752887121221 9.34299011169181 9.39818379847825 9.32784748862954 8.45060060079222 9.38694441612093 8.94933791311681 13.1000467913145 8.92121423646048 8.58585098107171 9.6601757422875 9.50668042587963 12.6990599431271 8.36895708975837 9.44293788450766 10.130984078572 9.36882084537837 10.1248300229896 9.13152233511278 9.34578960643888 9.36914388759465 10.1453928192091 10.617512047951 9.54097425704083 9.23658211346728 8.61254924239181 9.56345078907606 11.1499990536563 8.93491364540818 9.28313823027868 10.7564968530234 9.57166254790529 9.09579421571874 10.9625690515082 8.60442055824055 8.06386063241193 8.67274471443465 10.1805039984643 11.1341580435926 8.19912270136888 7.88332042871905 9.05138911796143 9.08022968582737 11.7203529576201 8.2632025410151 9.08893974333889 9.28508656500702 9.76837831535268 10.2497328029062 8.29868170380616 8.07676830298805 12.5006021026349 8.695164814953 12.7005991869399 8.40865880295891 7.5303201482843 9.74403018120427 7.86316342176697 12.708722893542 8.17040988180086 7.93326900961533 9.09314862748022 8.25847309587061 9.25235158451187 8.06412118373115 7.57898398843432 10.2001878348167 9.14360456138714 10.7234945560036 8.89624369169614 8.2796464151313 11.5961712333359 9.3687970949181 12.4233232886424 8.27654855064677 9.12349190015006 9.66521092920619 9.50861530201044 9.69884788595042 8.09584272012174 8.36524412658843 9.33686049357794 9.33073131775751 10.6016370045269 8.82775115545337 9.18699952755405 9.74497006085315 8.26440342025601 10.540916106131 8.96237281424056 7.9960443742716 10.2321832588274 9.38137270703726 9.79943954261331 8.35839200516472 8.74842681445158 9.64223256779713 9.7594508458999 12.2797286860792 8.69141837722518 8.70036894926521 9.13091822394208 8.86688976245406 12.1684731097818 8.10027178255711 8.1717809159356 11.3746473299525 9.15282667978327 11.7083508706191 8.64520627298431 9.05819646854251 8.68308016496126 9.08123229809046 12.5273195295172 8.97919272204324 9.34461502477149 10.6388585501781 8.45725917919448 11.6209827546093 8.24245138519019 9.30711868753224 9.80744394299012 9.1212530049757 12.2460327920076 8.48745084931996 8.7513066081607 10.3123173026965 9.40148368314643 9.48739596176358 10.9463944338676 8.4443597292198 8.90378075419146 9.56736749759964 10.8210245244609 12.0912597107854 9.57474128593811 9.03373209780632 11.7820521737443 10.6841692849757 12.3478971950361 8.88338865068501 9.28987862334505 9.51060427337014 10.3975543153605 12.8818793682574 9.59472093660163 9.68798203393739 10.8658161625879 11.5832709643732 11.1475114004213 8.92355721774597 9.37907243883205 10.1871674762498 10.449987225039 11.5084126245445 9.04329322892703 8.56975170085316 10.3422901925349 9.67840836414727 11.2767613480528 8.65345450260159 9.27704840886035 10.1683311599679 9.45947506096278 10.9331129290891 10.3528272613078 10.0024597347574 9.40266646004606 9.60288311290806 11.592604137883 8.59506896963525 8.83767044675357 10.2330866970926 8.71949755231207 11.3753469377201 9.05568094363364 9.0618901403072 9.93959557626733 9.74890719079813 10.0722544555154 7.72200275453041 9.01372615835802 12.9355295047764 9.42944538497827 9.25190881728317 8.63357260803603 8.48879327513468 10.8051866398215 10.2093718734984 10.7439766959664 9.8303182453034 9.30764872808167 11.8719139008214 9.51949334720064 11.7034983890457 9.27158054504971 10.5189101559554 8.08677302477753 8.85142560350145 10.2956778636969 9.64634977310266 8.44081348911856 10.2828535513197 9.52343828328672 12.0365317384235 9.30875753056076 10.3385807628897 11.6861358946538 10.3284875061256 11.4374518638933 8.92893127497024 10.5315832155905 8.85582291957722 9.47532822331388 10.7511099568931 8.37343773602555 9.09510255090244 9.11202722159689 10.0732627976407 11.308535033003 8.56756900243438 10.0743679409606 8.67333582273405 12.0678744715212 9.94206269178959 10.6753656179887 8.7535039567208 9.7118529152102 9.74403983514201 10.612462110058 11.9054350447813 8.99846881395866 9.25816197005065 11.972427807031 10.4873771096768 12.9842600817995 9.26351035790945 8.17523748218916 10.6916188699019 9.96989774134128 10.6394540125334 8.77652749424043 9.05936606486107 9.48816506324589 10.1218062203792 13.0305669966433 9.61124996487918 11.0949420180015 9.38708911609644 10.2206805684052 10.6721296312332 9.59998654690377 9.28433828880584 9.96155368676901 9.48236990487186 12.6432019566656 9.33968665117426 8.86381126592257 9.39929001378317 10.2109073855985 13.2354993700861 9.03430377618524 8.61836902151177 9.08410700249467 10.3116200797901 10.1389241699427 9.1074706771505 8.76260636810375 9.33758897871974 9.48900682838531 12.7729729052632 9.56564681853528 7.93595306197364 9.70757689196015 10.1340847039464 9.88931447773448 9.56511619432028 9.23857742120743 9.63070642752184 9.77689687983242 11.522070518847 8.88816855241346 9.30635451374737 10.1501161370323 8.42662327457867 11.1253319478786 8.90466599630069 8.99494292610955 11.8614657504047 9.7965115228811 9.53732271153753 9.18920774742273 9.62661455094362 8.86392286666608 9.08180630304308 10.3712620731187 9.21258783425179 9.81754508718771 10.3032111000582 10.2777063690466 11.0052408428175 8.97115909862491 9.47618924297021 10.6830212403287 9.5210485156286 11.2408069124366 9.78831750077014 9.93715032492304 9.67333230541526 9.3714281716842 13.3941928898539 9.97185712242197 8.85919070139146 9.6570552612627 10.3657186150274 10.5720427056458 9.27782715661597 8.93103596983585 9.60600250171064
Manes.10G039200.v6.1 6.59130143599635 6.98486841378078 5.34371942113679 6.9447654808324 6.51395555951384 6.81792636622354 6.85426395650355 5.95909487477055 6.76966403217864 5.73311300999466 5.56823941118932 5.93354968363516 5.75871725600732 5.28086194037231 6.16613963721829 6.6836526984681 7.26135208300351 5.91877398561206 6.84507018434656 6.5241231390247 6.51990333472339 6.46378745354483 5.81818801721595 6.84422146165922 6.6558543676622 5.6211474098921 7.26754211258497 6.48552989497855 6.80611754650256 5.69765837931277 6.59653329274917 6.98378110310974 5.5028353696513 6.75673209112945 6.37206478293958 6.06559523630645 6.63479070991106 5.48606517997945 6.34756039124452 6.36699128756754 6.44969357220593 7.12274717607216 5.82282333388282 8.63138284209895 5.93749009822667 6.56996321715707 6.22052702790132 5.33506461334569 6.02915606998755 6.32976928475142 6.11606145976982 6.53273832116798 6.12295660120721 6.95528519731123 6.41079633005333 6.33690850594745 6.61220985688888 5.97695281266623 6.64606220718801 6.20226092270997 6.92680653909569 6.38953509710344 5.95793199442446 5.50880681331723 6.31895125536396 6.48857777885491 6.1430696345813 5.96071256146123 6.78325548279375 5.86069154649879 6.13495945607572 6.54984146764779 6.26940100435826 5.8166066397783 7.05940664408718 6.30463573430717 6.81670950249032 6.10689226003144 6.6242388823612 6.15662424340406 6.47982265369434 6.79690915420205 5.30466563467504 6.36501343539801 5.36044099498771 6.18972722529332 6.55822111719461 5.9099352475546 6.19961668875109 6.10620150928915 6.94472699019848 6.59747116687581 5.4497807633004 6.21359327151406 7.0281325268453 6.41943002952578 5.48797811636064 6.19846213551985 5.47564203733107 5.98760746816546 6.06481201391465 5.94929462254214 6.34203078850147 5.61513015924712 5.12862405186618 6.2701134560927 4.67190547481083 6.44270824722747 6.32023566216458 5.82445354321269 5.22775723977306 5.96261911951616 6.17673959371118 5.63703309510104 5.67228931414433 6.15554559892694 6.34776285071091 7.2050755807493 6.1540815404131 7.35234682575113 6.63443524536233 6.71502979393519 6.74770677954598 5.87060826488274 6.39982377480005 6.33496920322072 7.04501704915535 6.8572492901732 7.0001486898154 6.33818827470982 6.7464824374811 7.16044599599089 5.86747227324132 6.07040902493654 6.1159003933521 5.99534911589703 6.39774149925999 5.92427943958134 5.49803464103507 6.73385887016287 6.70135913305212 6.66597645621964 6.60009521215177 5.47868064369093 6.10475180750622 6.17138936217412 6.76600084595293 6.38641249294571 6.03276807361383 5.63881424190592 7.07806065821244 6.20464527929661 6.32073286630799 5.94614020090044 7.49628315178487 7.13193371380495 5.61448655050205 5.75788544116212 5.60067534849084 6.64846232839977 6.68071058832456 6.87496758594578 6.25975980846175 5.52243572570352 6.78799764120078 6.85143633101275 7.0353040238444 6.32052045084438 2.59979625578436 6.55191987920126 6.04574963543855 6.23285390351765 6.65446745521907 5.26185688874814 5.88902023473383 6.53855613319008 7.22882459146499 6.96007276861434 6.02053343788242 7.3090586589855 6.33615403460723 6.19305771415519 6.87191141005656 6.46338038175438 6.44839834995646 6.40509416109891 6.95767984424529 6.94711479923108 6.13400009158181 6.96465257911382 6.69601775008255 5.11446539180978 7.26411499454077 6.56708416319215 6.12117066684346 6.68255610154896 6.50764941112202 7.80742999465316 7.28466004209866 5.99352217193909 7.19867706883807 7.2363515815706 7.00606657963382 6.68754106753615 5.70675634638201 7.18006040476882 7.06609255223536 7.48425441050001 6.78324711856728 5.99198918140393 6.82724890537266 7.40429067330072 6.95052524647873 6.28792271977757 6.13341323323375 6.30645941625909 6.31607273264783 7.07566477200024 5.19878403319461 6.4913422561414 5.98776229362104 6.46157152897515 6.93097897602704 6.29047601258031 6.20827360864425 6.52677473624292 5.9034565528042 7.45005202815336 7.10630992181049 5.9453629019384 6.59954417911934 6.94842543525911 7.45650776825273 6.40570427800219 6.44542917658197 6.51813846297654 6.35709150566409 5.59132196172779 7.40580832872866 6.04441749234021 8.51851302455758 7.37294023506957 6.13041078440868 7.24037815906758 5.53648326307607 7.29756540985949 8.11491961762251 6.15353923211034 7.51872646656864 5.70424005460037 7.27751943944433 7.41365515083362 5.60393630704498 7.03261884119037 5.75708365269408 6.75153830029044 6.32025749464405 6.68054781824518 7.03577915108363 5.82179341402993 8.46787697254278 7.63121001743695 5.30393727520528 7.08331019278377 5.75298605745233 7.64628234414666 7.37557345420135 5.50198083164804 6.39441188713016 6.04476731498431 6.54084409920883 7.61369631915543 6.15940660776008 7.24573970666226 6.1370329761812 7.09516212329733 7.2491628564495 6.23259248789457 7.30359189460801 5.75689899409079 5.79395397970678 6.32134039783106 6.01594040550543 6.11617475908088 6.93943020650957 5.70943946154744 6.44736138349774 6.54903267920797 6.16211618683867 6.28896609098088 5.57900467809784 6.00198534236757 5.76922793840023 6.78553456509002 6.38808820339523 5.58201364975173 9.13755135584135 6.73230522253311 6.3516555783916 6.92822986697468 5.48408254210768 6.13190950642819 7.1813710278182 6.76602792767308 6.97545241219795 5.87816946536226 7.04269184352823 6.17810302401073 6.65009937115675 6.44661257767449 6.06925802194965 6.51788636993273 6.40219836176333 6.52589157332637 5.98722250029627 6.00499215932896 6.92038232337702 6.88227837326717 6.53845006121105 6.26373395107184 5.44844497721289 7.34595303998132 6.12835871482805 6.92776675289171 6.93882284713865 6.31078690687723 6.99221199938512 6.36860216035941 6.09358901162914 6.32015947997968 6.37076662554337 6.12666054709276 7.71836399231082 6.34853356846195 6.17666400677304 6.59578016991046 6.3750486092253 6.98366470454543 7.27916572595377 6.04322269988186 6.37089475388913 7.13207045289979 6.13217372365193 7.03277787723818 6.91107611532447 6.10854511231222 6.56008801431484 6.05870823387595 6.83018330309011 6.01250322178273 5.67544363695146 6.06226871188846 6.92639620090864 7.48999808406421 6.41972906496176 6.06934233790481 6.04404001866631 6.89683993368265 6.15887971594721 6.52286325885064 5.40475382114581 6.29731478696609 6.01213857114683 7.42420610066387 6.16952513088617 6.08219934902548 6.6777098101918 6.79923292789657 6.829382614611 6.7452392347819 5.85236751156063 6.95678707793985 6.89547702271605 5.92130151093114 6.63409625511817 7.0697547273534 6.07167553855171 6.75096681177919 6.39120633832669 6.79985160703772 6.00181124859579 5.94575384348493 6.00499008773696 6.60349608564541 7.00255302834791 6.00028900615692 5.99121095418482 7.01622123848388 5.7304316060578 5.77973833597985 7.79373781028978 6.8664971313568 7.65407840504726 8.05031781277369 6.66346668501816 6.33513874419303 6.23773168117514 6.49931241575007 6.75733081199512 7.0217485139301 6.5539122457478 5.27647678282152 8.1282157183944 6.30909005107071 7.83746876042877 7.11254178855645 5.95783467434335 6.86902690197052 7.08559952781349 7.13062249673845 6.10715931270991 5.99907390484383 6.55577750650175 7.23877276043505 6.49621811991522 5.98392775345299 5.55150165878164 7.03364111753646 5.92137070907209 6.53677073320363 5.96879650453959 6.34726003320277 7.46285291972601 6.18675168815727 6.72232538902693 6.38414687584114 6.78985905393492 6.66374591312786 7.21037054816034 6.81360223433503 6.66790203440906 5.91773248444021 7.02737160757196 6.07483941463443 7.14850283794723 5.90611887657724 5.70796928666012 7.18975916828873 7.03278378124632 6.53899012537344 6.68391846442765 5.95574009592811 7.43122291155991 5.96510520957988 6.1047965834686 6.30445295478064 5.87814637572442 7.63416487751533 7.35902172182974 6.48467105084829 6.36621269890889 5.70681393467439 7.73831353770947 6.38787415982284 6.24778948425305 5.95578389483665 5.81339237590267 6.86873319021013 6.70859385201859 6.30782274375372 5.88890526927324 6.52033057449034 6.6926837465557 5.71010383446623 6.56722935433848 5.61848115551124 5.32904041551146 6.94042599025709 5.6648134308244 6.77452402239227 6.29253898760768 6.71195279545376 5.65261114241227 6.57063408919855 6.9844691576022 6.59033139132009 6.10566938212393 6.66880270739619 7.135878666369 6.20243146126167 6.06355627803391 6.70496217914669 5.14723479710709 7.62053814730259 5.66729186828462 6.48274241604294 7.27823117401745 5.49471865881503 6.66132974273856 6.21285792333501 5.23030443817069 6.30336117605295 5.56375544784152 6.87588617966199 6.27592710497067 6.36772134403767 6.8918342848212 5.63144846855567 6.65702947241105 6.06659918239094 7.04760565699657 7.25881707191481 6.40810433081829 6.47794542084298 6.65803890606606 6.49845062745109 7.1353503097558 5.75020795871262 6.95514953081646 5.86102147759042 5.99707156086574 6.50830964303176 5.82975390450097 5.91502774457972 6.2293528176799 6.9151882703275 7.03599896307219 5.97202006976102 6.59419998164195 6.51026755159328 6.85698151492669 7.50057237624191 5.80282982393443 7.72435203705287 6.93943461123121 6.75691970519535 6.94991690833693 5.76515506525055 6.90081412041407 6.99158744760734 6.05020392712532 6.69276364505718 5.8192114335077 6.49697857127403 5.99552853590676 6.8535123025654 6.54528652545786 5.30369748950542 6.97778280721975 7.54384801789974 6.14987931321197 6.47808939101994 6.25441098358344 6.84389444179335 6.77657229891897 6.30286733154053 6.57757957675109 5.82175817661133 7.06294528750703 6.48490157690133 8.0939870124253 6.10213491218362 5.51803815074935 7.35633896921066 6.4332558519351 6.1049934022655 6.80421098807369 5.87919036051336 8.63151857528085 6.03039101592108 6.25563492255704 6.2868067766181 5.34861157109009 7.06022641642081 6.46157935824729 6.32465414832882 6.46714404035603 7.39267692210831 6.33200568807322 7.98820214494547 7.40553321458574 7.03052442114331 7.28805545437756 6.88238710203458 8.85129373641347 8.09521902395778 6.03982808793364 7.88949626665646 5.8518958807838 8.04415482915862 7.55672104544554 6.2390834064336 7.33562198388489 5.91692575073403 6.76199781503973 7.29120528130995 6.99381926638114 5.90981514128188 7.28366305387442 7.09531308048004 6.4102438862452 6.46467219320604 6.56322307104449 5.86740098332446 9.23730243395743 8.28435390780333 5.92606337957064 7.62258622908806 6.39096724709828 8.35178557890619 6.69925811265773 6.3482752610748 7.59098131591699 6.23456256518114 7.65479252353006 5.44531987412728 6.90765237045897 8.01128765411239 6.36353707174949 8.31247582923989 7.57543211868481 6.71044881663226 7.04918786417639 6.68997996656851 7.06412717109886 6.31419812933793 6.17322741759148 6.26497647261464 6.16533303449252 6.79941392281062 7.07353475717082 5.75590953937964 7.52345167767752 7.11141868835024 8.26512981938813 8.07427552044988 6.48892626124388 8.34208124845983 6.10620843663541 6.57661788514219 6.20533532725241 6.39625619267531 8.0638780544208 5.13655102009792 7.99267946420659 6.00424668332449 7.48369603271101 7.8821051668087 7.35264557058819 7.03793020426555 7.02317169242621 6.8498534724507 8.31327438424318 5.78491773993033 7.19473859208193 6.62403065371729 6.3727478737758 7.76650358889025 6.36369465940005 8.87539705037345 6.37777730619111 6.60768887972925 8.03993522603347 5.71325126511096 6.47143208544805 8.28824023558536 6.68153133030811 7.02462233207882 5.39571302509963 7.71727753370763 6.58948967049134 8.41681255529574 6.42616932580753 6.6305549653909 5.8123102936061 6.92970355005011 5.8841437047235 6.49681521174734 7.94354190922536 5.97798761944042 7.18641819991781 6.24835104406018 5.67819875887042 7.46418883530525 6.24408715540238 7.40299904309943 6.39379433931318 6.03273411378239 7.08833716142485 6.13097388861944 7.99531032074961 6.81594769175352 6.49934785883151 7.05509591844761 5.41793045724823 7.37427037196997 6.17064995199924 7.187696342968 5.43284111539091 6.84525517675099 8.05875226902161 6.61597105376997 6.40265602133447 6.76527887086736 6.37491156382074 6.78025933836758 6.71208705373114 6.57939061583 6.28614808950425 6.50013611212367 6.5063780378808 6.45777401247241 6.32046367291143 6.34991649678254 6.37118896986086 7.77789173613013 6.673308115259 6.52992294091725 6.27210635869328 5.72137340276747 7.35169580809537 7.03655844335941 6.23176850131806 6.80622780787698 6.09032003437123 5.92831062212367 7.88042293272478 6.40827714729467 6.74619441663838 5.56555074105767 6.07362863440739 6.13631113349491 6.55501084390123 6.76998735929211 6.39371818066762 7.27823050989042 6.28856498392976 5.49878087642969 7.08711413573595 6.5100098947413 8.32371650892255 6.58703179195529 6.19845457803703 7.63955022121803 7.3388626171521 7.84013315889603 7.15010268439581 5.53930774161014 7.14483470581546 6.00557513689169 7.43767464685335 6.39366360563412 6.56154021247889 7.60728572239138 5.71225765851434 8.74437954278483 6.20841279038599 6.80610474480267 5.96925424868159 6.03708481009587 8.7394773367174 6.66453906804375 6.94168816468549 6.72379417970656 6.13657948170243 7.75017664627557 7.79573158996511 7.57121238383198
Manes.10G039300.v6.1 5.7490150239287 7.14477843780612 5.7222246813704 6.8150166577912 6.56102141906392 6.49165397624712 6.75921550820065 6.70806918752361 6.40914431353274 6.81091584853452 5.98374146746792 6.49966165261242 5.88124983386329 6.23950598572231 6.16613963721829 6.53361348953017 7.12760585726714 6.94419146448718 6.64367275158531 6.56433927946585 5.96985404330871 6.87918676532729 6.01860108361227 7.05283519863947 6.52462033858015 5.82256909058335 7.11984432637015 6.75925690727528 6.71911170817799 6.16843801578116 6.04284746014469 6.14535488936725 5.76094652727396 6.68487750741368 6.34096482615022 5.71418256541309 6.95352882222206 6.64406729520665 6.11438424938219 6.36699128756754 5.8181912449188 6.9941441618001 5.82282333388282 7.30540938539444 6.05805819018328 6.45122710471559 6.39420598670941 6.35442520463622 6.61833013396045 6.97228396565821 5.99830276581008 6.30455432616898 6.07080796801849 6.67526184858721 6.61987431309019 6.0026290904602 6.74374673316365 6.16249841036072 6.23132800470096 6.28476921302595 6.86475140162077 6.04205075868482 6.07675083075306 6.32364397525139 6.23385689692437 6.04932407540704 6.25602110136582 5.93628333816619 6.45400349397272 6.28774352133516 5.91674980632326 6.39631179709646 6.70710782927323 6.4348456154551 5.37935167739317 5.62304639731751 6.75313954697141 6.79280014459118 6.21548384852929 6.00880312615234 6.06195279584933 6.095624512713 5.98456944113603 6.80430936481066 6.09394232123278 6.27905031007493 6.52996665103831 6.6475986239997 5.95562962216166 6.00998828096338 6.68804549646066 6.98939789467013 5.52561979303012 6.73334611576429 6.50522654805199 6.94431698106862 5.5194835567952 6.21886445768526 5.30357453755537 6.06323255491906 6.24378793023289 5.60536806271551 6.3556150533849 5.83761885437881 5.12862405186618 6.98085969332397 5.4419769378373 6.50685290544587 6.95264311532424 6.42030864038035 6.30275622068699 6.08873395036944 6.26931756544023 6.76956208474412 5.67228931414433 6.70043152634091 6.37705098935473 6.65465706225314 6.88657303006276 7.01130637294436 6.64461308179103 6.52624258498351 6.61375830243572 6.64251819881648 7.07418077407784 6.64381045169909 6.76743969235212 6.74088418947356 7.36669609227085 6.54526770097707 6.98107712390161 6.29017583248393 6.21229813853348 6.76755212867659 7.31451462969299 6.41386439893007 5.97120325093441 6.24573151531545 6.28245235665288 6.7712268669093 6.84684279205399 5.61069264647409 6.01901803502868 5.10258383856266 7.11234893564899 6.9638246812251 6.47213424131523 6.15750239700938 5.52890843749895 5.63881424190592 6.68597950122026 5.42031308035544 6.23934926369888 5.49891022982517 7.28008831832807 6.83281339177098 5.93335239260349 6.16109998684588 6.27315254883283 6.63720526066636 7.19614505270099 6.48084044504112 5.67435980547889 5.87763017403888 6.8248089804929 6.20609179320307 6.37988056615826 6.37944537335276 6.05100434830062 6.71942559312963 6.13045693755617 6.00238359814254 6.6892415514715 5.75024362769959 6.62831970259702 6.59670478096799 7.10605533376323 6.56810454283462 6.40443328143938 2.59979625578436 6.82998338379213 6.13478115552322 6.68706885505798 6.87090448091261 6.33282301232882 6.46081486146439 6.30987249177962 6.97466955793638 5.92273806372639 6.72168725200977 6.62405919683134 5.66384878501597 7.09347189910112 6.87329372844362 6.29254784998991 6.44582107250435 6.60566221321507 6.82719660174016 6.96057222941505 6.39951642860965 7.03133850005235 6.5251701922256 6.13806189319236 6.74431729258515 6.30650810449722 6.81287952848408 6.97845257825255 6.92703624600503 6.99267166509067 5.99198918140393 6.94391852626132 6.77784746106275 6.30325915723119 6.55179406867081 6.64317119414151 6.28827947550816 6.57404443090684 7.21426296292658 6.39629973824018 6.81943098813772 6.5252664031912 6.72287091180893 6.56045288485209 7.00816875491396 7.1132352602764 6.15990957361022 7.93097544940628 6.54229732543545 7.26263137492158 5.98631794776476 6.53272959120628 6.33524246463583 7.0357645008404 7.25214911147445 6.54193025588538 6.61873945008385 6.24356683435668 5.14154905852131 7.01184503649378 6.72073240303219 6.47624162679322 5.85929348623209 5.36131954599982 6.05830350182088 6.06618519423362 6.80855204297336 6.13824474817427 6.56199492609052 6.57706230771485 5.6865575692598 6.1311705257176 6.65139847211236 5.51234676663798 6.32903764298824 6.48179015974964 6.64178439499678 6.68309901941219 6.47991012945517 6.40156640822328 6.2542806912067 7.68434126051872 6.5044598765977 5.34260537678218 6.52430251064452 6.42422494961287 6.89374422222311 6.43529402828487 5.06039988164898 5.71966833685934 5.69826081707079 5.99319153748515 6.56006610751166 5.62160527264822 6.47395045932111 6.619093776497 6.68820477215716 6.12686854755773 6.23259248789457 6.28645299342587 6.27982278633203 6.00849283378913 6.64815585892219 6.49986424865725 6.76884303841721 6.57240150712144 6.35394670178567 7.53640379671551 7.09978942358638 6.20650904400613 6.10656553761967 6.54674403091304 6.37867390994551 6.16109553590878 6.09140784400413 6.37367140021674 6.41525013482058 7.54529875664373 6.08806033012306 6.23922338717633 6.89297691938315 5.94746676248561 6.99142720140053 6.43184054109211 6.40048893121974 7.06973370372538 5.98328825680678 6.53727738823239 5.60372786515828 6.52888692088996 6.38700514890649 5.85292332792072 5.70782220090872 5.85721583931384 6.47575279395576 6.04283203044643 6.38479847800115 6.34887140716441 6.31315910528888 6.21158499488108 6.28173304512842 6.15282932002935 6.22106668790775 5.69959901376063 7.22758828326937 7.11117822421752 6.86235449843479 6.72612372472025 6.18458101718398 5.40194833702513 5.73154519891575 6.82444834365007 5.92994553835924 2.59979625578436 5.93139277530669 6.25167864757051 6.70812019754797 5.55464423723219 6.29749119246865 7.01865700424007 5.94518910531704 6.62111322361317 6.47175993118427 6.11473635018104 7.13563074868349 6.46368868734393 6.14473705357654 6.46817866565495 6.55516058278166 6.47117264149364 6.58547565891291 6.11321838552456 6.06226871188846 6.52367185963482 6.69100943744863 6.67858175272394 6.32985183750417 6.07300850240939 6.65837668106255 6.21235615161528 6.03018158978275 5.73427033915173 7.10762445665516 6.20608352122883 6.59139296833531 6.6612537316754 6.53228645305723 6.35081102473502 6.30497333617728 6.87536476916677 6.72000141375853 6.49124812195265 6.71096684250546 6.42407786486277 6.47487545727405 5.8968989423651 6.73809660265478 6.3030784640824 6.58843812730024 6.74204027557304 6.05390915236768 5.91993408482511 5.97712674607483 6.86012103131114 7.09414846792568 6.38894773770711 6.3202776724498 6.71807932564882 7.11068042062652 5.71210618417677 5.80098383314254 6.88345880486307 6.8664971313568 6.69308025035276 7.73561900028018 7.0726709523447 6.85057677400854 6.49082140595378 6.21702052701482 5.7208529155991 5.91399591825421 6.54339588965072 6.02116227632236 6.58171372157674 6.2864056871649 7.35766841756067 6.51996429325329 6.33451555379355 6.371353276196 7.11075155591903 6.50977365237109 6.54035893169033 5.93813683015321 5.98207000419895 7.01982630939582 6.27289226726053 6.55600435755401 6.15206722997625 6.75404754290065 6.25812949146422 5.64434399733025 6.56851958364159 6.79840414019095 6.13373565158336 5.71978884824877 7.63642885736114 7.08686516261268 7.04910383468304 7.21976001533227 6.64509450167265 6.20137753548233 5.7569714593276 5.98707308615794 6.54911668895049 5.65261415678187 6.50147828429961 6.4316498463879 6.25628563113231 6.64759010257167 6.49298061938074 6.72988722732809 6.59800767791733 6.22034611232042 6.99267894409706 6.36392262652435 6.33342483655679 6.57481995050411 5.87814637572442 6.91684657714111 6.96138597152496 6.91002961741217 6.46638049088964 5.30367873564845 7.02247249528128 6.35578940512919 5.79421598077263 7.10231910626069 6.70814214036974 6.32438230590724 6.40767224075398 6.50610268425207 6.24017135822051 5.84767314231856 6.6926837465557 6.5599100134302 6.77734565996294 6.87931216696956 6.07178144791893 6.73438230888576 5.60689683973172 7.03137483903956 5.96296586175538 6.44814480044948 6.12330322043601 6.75453112042452 6.82199387143823 6.62204262675009 6.1301360014109 7.70585510120781 6.45395403075526 6.62312353994734 5.75250613278301 6.19625340421439 6.3007372877771 6.82274363289529 6.5347094894137 6.19772898413756 7.82636390186491 6.5653767046537 6.86544898985404 6.08479186868743 5.33402896185583 6.83596522450798 6.2884689075465 6.41739104835975 6.90441458635853 5.40636758699889 6.45765396116711 5.91556305761323 6.68427819320974 7.01271604236304 7.03018102846034 7.69886602256649 7.00061432739787 6.88820151368196 6.65803890606606 6.31517368808297 7.16806089493473 5.86838926371396 6.98057593283606 6.57767493472797 5.58684326068818 6.50830964303176 6.27423391887052 6.34078724253697 6.16143393949157 6.18162787733587 6.68547664872575 6.15744859823093 6.54093265794639 5.56321282711967 6.35387758111326 6.87704089676786 5.9307089121544 6.80847551889183 5.7501423493456 6.14790016694338 6.75948240336386 5.94755151881604 6.39170135210528 6.71917596564177 4.70850937203904 6.7815939158202 5.68804639592978 6.18104439267119 5.97195438268602 5.6186584626292 5.9462443918048 5.63208054953335 6.83350053400811 6.67778344098982 5.83040104151961 6.30963499474026 6.14245944687661 5.7517339519271 6.18676390088507 5.67204280587347 6.28609488535313 5.89850641222026 6.11216983646588 5.91360438013172 6.37380596660998 5.9812224246099 5.79882198573758 6.68976845034434 6.78437211840437 5.54292245248406 6.38785202065049 6.50476909226507 7.28257865683583 5.96919873642063 5.61078829527552 6.10357136165843 5.83341358083363 6.78319374722072 6.59723771614744 6.36201739564427 6.3005902236082 6.21409027012211 6.37765162817533 7.21505549738457 6.29426975451354 6.19147219054546 6.95579822489704 6.65777491481402 7.68738207140007 5.91991022882993 6.22396067800955 7.01807466080625 6.43030195472507 6.97233037972959 6.52491978308947 5.57044397382736 6.75817174777339 6.38051339680211 6.52110528550169 6.19702183049879 6.82850278662493 6.00475817127267 6.80297469153092 6.36540335377806 6.57581179963354 5.6179495778391 6.50046959040511 6.3935427663565 7.77108910896913 6.58725731597412 6.3372714838797 6.80672367580613 6.98040440763888 6.87308230841359 6.21434952339435 7.34347085907321 6.6274355761702 6.111999481402 6.70481150168749 6.25217490961566 6.06336928251844 6.99741706434566 6.13931912011251 6.65369051549124 6.92197950726701 6.0150380647095 6.57022614042223 7.07505491212694 6.22726069706938 6.99584483084863 6.12734325111701 6.26497647261464 6.29980445487078 6.50723298321994 6.58117653352128 5.97374997157208 6.50638861364477 6.93253803796855 6.75576655813154 6.24840191111819 7.09924354543026 6.48924824687045 6.34042247958249 6.68608932071445 6.20533532725241 5.63117779687551 6.83993648026434 5.87930415626548 6.97457236773541 6.46132780810715 7.40677840972683 6.89331041496036 5.77481682090605 6.20963864979775 6.38848969785788 6.03425532764375 7.37554947169695 6.20658543698213 6.6969621494131 6.3014054842165 6.27573734857243 6.46051333832563 6.49831468518312 7.83872521713343 6.07315941650444 6.29989386274418 6.7787756137264 6.03865898768541 6.75816916522946 6.52177621996205 7.52118292790957 6.50185653103526 6.43656081446048 6.88585310822937 6.6362619228722 7.04702129498106 6.1164772077647 6.5222004889747 6.63177146090683 6.67435657255998 6.32413274615804 7.07361053957549 6.80356642176244 6.46760177958392 6.42038268505308 6.4185949774892 6.26596737470472 6.63773373254952 5.70247409335716 6.93971279975203 7.23278058688794 5.84456584808537 6.29202719514744 6.61800234161577 6.66671579593253 6.10569324733297 6.76229200019454 6.67370133709235 5.69555775581765 7.27224632862341 7.34832326734325 7.37786197448575 7.66875988261128 6.63369193599925 7.75272917256314 6.06086028103405 6.16458886467934 6.49637500155152 6.05220443829919 7.12740702121462 6.15167336520568 6.0687887274388 6.84423009690625 6.11318218395463 6.27878647261353 6.35177891003129 6.95940941126555 6.94689016972166 6.55323322331096 7.15583934169294 6.93644809982878 6.47383452138455 5.94666077181953 5.82182178236085 6.43077210072862 7.17441663848806 5.08350587541015 6.66564870027914 6.28246360553601 6.35328603210968 6.39269828719048 5.71456915440968 6.52467371294742 6.19943682055917 7.31021085398123 6.84252927844258 6.59959264457072 6.5027066002154 6.68487791461056 7.35229221185088 6.73462485120402 5.69805603692526 6.4674548115258 6.75784789366076 7.82381778395139 6.89064226565333 6.71312794489118 6.78260049478685 6.9579440590899 6.41144580503176 6.61107022597601 5.85815422812104 6.77176870772195 6.26344747677002 6.59745613554483 6.37447181868092 5.90594975978086 6.83023963186146 6.3744490672574 7.00865492988974 6.56726056945087 6.24783628634862 6.33907794899788 6.50315627974454 8.30497310553396 6.79331218759315 6.45489924721391 6.03834105439879 6.90955942381089 6.97043442138176 7.32703735578764 6.34861709486757
Manes.10G039400.v6.1 3.79581891214945 2.59979625578436 2.59979625578436 4.44760646456954 5.21278014245066 3.92229343905412 4.48792757286099 3.72776375311705 4.31387293190585 2.59979625578436 2.59979625578436 4.02555476810184 3.62046441831223 5.5047903944807 3.8091407808845 2.59979625578436 4.0621477221369 4.58180910017937 5.84894701674205 2.59979625578436 3.2129912889402 3.25601641733816 3.5105562495507 5.60604401447496 4.72542002559068 3.96240462963678 5.42887164882368 4.24509506410378 5.89198044140247 3.12942703094249 3.9352190520913 3.6890929521727 3.17378617670681 3.19522409136653 3.36735576210244 2.59979625578436 5.96372796302336 4.43256995137818 4.58550746470849 3.54404840770504 3.48701286742929 5.35324581828291 3.88392636584803 9.44611004468167 2.59979625578436 3.44390932706295 4.60961541526609 3.81420554761704 4.2835147899628 4.94330150756933 3.72125054226671 5.54324761024027 3.34120921178698 5.11967176461807 4.97760437753053 3.76180760438162 5.45475733770324 3.72763771818756 5.78219141368792 4.66179640629556 3.71856906465735 4.06320435278893 3.31285807433133 2.59979625578436 2.59979625578436 3.14237346324655 3.39839961501261 3.88978140955266 4.59688339934459 3.14104836382465 3.78755572466852 4.61273843716737 5.41732253011152 4.68113159220027 5.37935167739317 4.53439994614756 4.6553376109993 4.78758545589586 5.68075166474503 4.55973651642721 4.02090076533829 5.78767940276201 3.85486015733762 4.14915848480723 4.12809285298541 3.66741940896117 5.50093922914587 4.82148214066461 4.74056601728802 5.33681544482439 4.52618719680003 5.95547269166223 4.51531502545387 3.70362220141525 5.6713578930303 4.52374476005466 3.00717831127145 3.89168266438333 3.03047401906305 3.35353493771494 4.30103860658479 3.47210925488088 3.31634635312898 3.6506059273711 2.59979625578436 3.48751956741113 3.25897070105676 3.66305009076963 3.60369213990576 3.12799011821841 4.70449734016419 2.59979625578436 3.59113839217665 3.75675057185501 2.59979625578436 4.18967018362555 3.64486528963022 5.86237169379917 4.24659030957132 5.30286778246283 4.27300263405782 3.13872541349518 3.58225755805724 2.59979625578436 4.88859372689372 2.59979625578436 3.3434653761842 4.16271700762375 2.59979625578436 6.20479674698548 2.59979625578436 4.6304344826418 3.83091519493148 3.43950802520564 2.59979625578436 2.59979625578436 4.0977347290974 3.08196755351891 3.48667118750462 3.55969412797435 3.65453234745754 3.50513210186605 3.79303507615621 3.34739219599138 3.98424667947623 3.44853243386928 4.30603269337491 3.6027521097885 4.10615589359156 2.59979625578436 4.85253657497242 3.58821161658991 4.74022833663193 3.69803212320307 5.79777148898595 4.60720830231354 3.52242163446846 3.7114232785212 3.07495913220232 3.82748313306354 3.72886965259009 3.81544505059047 3.35248609664756 3.4171658081868 4.74920434809652 3.73994329725823 6.22011670375765 4.04680098673613 2.59979625578436 3.91202609380886 4.07750243074957 3.65507811070983 4.56254881716098 3.62050145251511 2.59979625578436 4.65912727125763 4.440041055121 4.88408998474705 3.85850709734438 2.59979625578436 3.50239511963957 3.36064708397914 4.81243159242913 4.90851871556216 5.41429309127736 4.46483686325133 4.14318554364039 4.09556639892027 3.52618023350629 4.38132439645837 4.64479834054004 3.73210332722352 4.11610799124803 4.17929783726294 3.86023928544925 5.88048113707626 5.38116425806136 5.20070055039348 5.88882574342981 4.52801604704078 6.6019900022495 6.34204811363086 4.37805582473445 5.68558127039161 4.63028744257744 6.50265836267627 6.2727899515573 4.29273045318865 5.37868379891738 4.18990436812544 6.21267208361313 6.15293725770083 4.61361868714992 4.79494180876102 4.30249721416857 4.54588066137583 3.10108304697002 3.97520418003889 2.59979625578436 3.62527782849285 4.58432911874376 3.5424647413453 2.59979625578436 4.05033126968215 3.89782986422646 6.37158932562949 6.62610404114544 5.55416731268343 4.72669514704258 3.67347537460116 6.22901817744977 3.40474794282282 3.33599306581088 5.81897995073434 4.2277636816664 4.33575530874759 3.78369997009961 3.76994895807987 3.76171483623071 4.25748311823964 6.18954141971346 3.60068947668391 3.63348895236858 3.53774756331253 3.67242295231915 3.51236062960917 3.95859603214403 3.45753213759342 3.62465870022392 3.61569775868697 3.13619888814257 4.55978999932429 3.73114165719934 3.84010289877045 3.74987951151849 3.61792181462924 2.59979625578436 3.42553268245098 3.14550218000467 3.85685271894689 3.97949785204621 3.38024867922274 2.59979625578436 4.25757853785971 3.27415149574588 5.43718232281391 4.45712936084094 3.58112990203422 5.11465094098288 3.82586407538658 3.88739597768504 3.95429187897232 3.14632375028407 4.49530997324486 4.21242849131372 3.41181455865871 4.36927114055613 2.59979625578436 6.20166181986596 3.84501639756676 3.58438008621207 5.34821551587359 5.6527902410457 4.56921320442763 5.84844938248018 3.70267332929628 4.84617488805374 4.38291525600011 4.53155644138203 4.33524874671851 3.73352168770383 5.21277875307988 4.88838840800803 5.04538866941889 4.62759890784748 3.46547799695192 8.25926650733121 4.38912283565932 4.35563274075476 4.57132589583915 3.61031590638691 5.05643869957347 4.29102689544524 3.64275896432737 4.2196835175066 4.24735954743969 4.81154546982179 4.60536122604007 4.18285928066392 4.45012131433073 4.19806857068856 4.17659936209072 3.77178160445201 4.11375323641147 4.81321132456038 3.24667302101243 4.63298892531267 4.33270631388214 3.86855734942752 6.62927434173624 3.89502161092046 5.89628522379986 4.25565820313127 3.32385717853539 4.08975469002555 3.73418530558767 4.44935965213155 4.0862220305574 3.20150989367274 4.63588079081302 4.02996624860463 4.68395253661206 2.59979625578436 3.25434752792638 4.50115183470893 4.15962808971803 5.09427882461098 4.9604835581982 4.22470455400088 2.59979625578436 3.89245209463446 2.59979625578436 3.96591255596935 3.33517525269574 4.24038596054262 3.14307563156158 4.10770919061584 4.46783336864851 3.76349752466115 4.02220527551592 3.25721121744889 3.97016073246353 4.82584900718451 3.20704156102309 3.73379632513718 3.93317989160216 4.6593180930254 4.07059953634987 3.91068472725389 4.95402053346503 4.53453627651365 4.40565566835065 3.9555737705207 4.30704482728096 3.64036404079632 3.27934697100873 4.64145191676514 4.65652744434901 3.92777041351893 5.38689483474534 3.55487327987091 5.07353614770916 5.21133252544994 4.03356320231503 4.07088407117361 4.51932193715137 3.57959499661178 5.96244221660386 4.51241665733803 4.4597410266447 6.25606760399276 4.18214792536608 4.15951954733809 4.91462636128968 3.95040299273951 4.54508921510548 3.77504121623943 5.98172285811824 4.69573767544841 3.62942684418572 5.27023687494268 2.59979625578436 4.99848690157092 6.93250027547616 5.1778712061576 5.09033260165601 3.61517699161078 5.07991977052438 4.73520753883321 4.62999287782196 4.12918528612565 3.8007536215964 7.34777356547948 4.4249266853067 4.37965399763471 5.69681597536828 3.47516363191189 6.17898794672641 5.34421717593965 4.82149908754014 4.29149192570018 4.79893097852187 6.51798786170024 4.80256159538365 3.72294818891706 4.46757164071695 3.4519326062339 6.18110211264249 4.90864029792179 5.03983563613338 3.5901497985518 5.21234962189672 7.28161357436167 4.00195409120866 4.74326918169778 4.19197700048562 5.21757421544961 4.32525176622153 5.06052884256812 4.61881912739662 4.22372456729715 4.43477407984214 5.80809048558749 3.94231177857405 4.56817000897175 5.1420739475851 4.01736155786525 6.16651558388725 5.64514023024105 5.77356656941174 5.42967104077148 4.80596115008333 6.69816297697334 4.59176147033753 4.24748955913253 5.46669253378877 2.59979625578436 6.70865630986058 6.96138597152496 3.64546236757875 4.76360192993697 4.10701146366515 6.99647090960342 4.73446215196151 3.5181177796101 3.83696014386519 4.11506731918885 4.83847984943619 4.7607248736067 4.46409154789629 5.42010183640449 4.22075277680449 4.46259092889771 4.44676325869543 4.26534081263718 4.84145466895585 3.99260251328406 5.60365932623035 4.03955165416183 3.72372014552955 3.90347240817075 5.13648438874497 3.81332135652956 5.04326300526592 5.3832247937978 3.44353124367574 3.36660907200873 3.94059545112726 4.35137419938956 5.30541532143786 4.16844089843428 5.43675443986289 3.51441303477161 6.55905427520801 3.87074204950781 4.17477670351442 2.59979625578436 3.37185808117063 5.4765696515496 3.61494347329094 4.19439482328521 5.16917201230858 4.40423979375323 5.07335694031775 3.53428471141661 4.47848039694214 4.89534822400641 4.09398971092977 3.57485221678413 2.59979625578436 4.1705280092147 3.96499107920503 3.93481781821329 4.65985411664045 4.03889162416312 4.18169055610886 5.3281519880763 3.10694865309437 4.52349183412376 3.83749137434024 3.48281875462644 3.63191729296878 3.48381109612499 5.36500031769141 4.97811133566564 5.09921640046376 5.59744585630906 4.02408101151613 4.08144153824263 4.04605795159376 3.56779136608937 4.14202579378601 3.03997188674666 6.41942455369822 3.37725547101701 3.82398655823875 3.87848269430012 3.0356971867682 3.30442840010922 4.71838802350835 3.93904697331096 5.52160651518515 3.08499272863383 4.39023932548587 3.18881389019315 3.23124158278061 3.94461003079951 4.71664350130044 6.11359427557387 5.03737431816686 3.67036819177417 5.13484430567445 4.25518527308797 4.23527695754404 5.43693103204404 2.59979625578436 5.05064865692322 2.59979625578436 5.07902602368664 4.36507479805421 6.37380596660998 3.92400081151839 4.0307671343721 6.57412658577159 4.09506613828693 3.48457547318 5.19079892579898 3.56920007374926 7.84610784408546 3.65087979903062 3.65775448958064 4.28443778548451 3.32032749209579 6.01609792899707 4.50884629132746 5.13447936142868 5.92029978570239 6.41147475704724 5.01038736066139 8.79035428018796 6.29426975451354 6.02147791713232 6.75554767009865 6.17132827011961 8.15395949727505 6.69048755326136 5.73373728119356 5.34566672721358 5.09520906026899 8.32968272618421 7.53080516082267 6.21571660977532 6.52727166856317 4.80902756973421 4.77673735494745 6.51859982250547 5.10669203883028 4.80882801883897 6.21892116035631 6.08280700088869 5.82064895302311 5.22659746614308 5.10584523758953 5.05428060443264 8.87336366062957 7.39008820378352 4.74782076572402 6.74664244311746 6.40492477984928 8.50742466493165 6.26590110328482 4.56428816986309 6.40431754080131 4.46503316501129 6.51866624997131 5.78079235442807 5.68406146510165 7.69101458065059 5.3598266934023 8.62571296208138 6.72523932012681 5.13848057168525 6.38704512871405 6.46011081000423 5.75535837614045 6.2982316326137 5.81566708559161 5.45667075841334 5.13512426561095 5.47557685892641 6.10120658810576 5.83232052721721 6.91321893601509 4.60938283404119 7.56809770441347 7.59686075338144 5.34673378255592 6.48924824687045 4.5630059322309 5.27274928230711 6.20533532725241 4.80695326781808 8.0001320529202 4.63030650633746 8.80188283269577 5.15848724986082 5.85540789248489 8.16991150520046 6.45081431452723 5.67982729549791 5.00572303003743 6.67367967851343 8.28253881817746 5.12959690890145 7.60776697463194 5.61704989490007 5.12089897952998 6.84852480759017 5.16475588269347 8.66011909407029 5.36642556457995 5.67769848780905 5.7625501607283 4.66986920965558 5.44878232643981 5.53614648440683 5.21331425964044 2.59979625578436 4.73376178720184 5.87578473010289 5.64714608720813 6.9970492523931 5.29483749761246 5.13947021865711 5.30951205934271 6.17816725006137 4.50840340074989 6.12074310981147 6.20822910005854 3.67866937846358 7.11889900135469 5.25949806553036 3.99472994152574 6.10682497071133 5.72020272078875 7.32021080586307 5.2864462273034 3.7367292000299 5.69499740070381 4.131331207468 7.41538396707612 6.27561091444559 4.88595735866204 6.41302016729822 3.19585971097053 6.36028383739468 5.37325073172936 5.37144975977784 2.59979625578436 5.44588779537058 7.50534565712691 5.78319278708542 5.71029869941802 6.2226184011741 6.29682004027175 5.17911667561826 5.04793995436607 5.79899393172432 4.92801692286875 5.54285914193448 4.39963133457027 5.11275351195162 4.22416584260954 5.86014740108495 4.28319743947448 6.95286477509815 6.81659744363012 6.41545489864467 4.91057695698599 5.59431417087079 6.20116140916817 5.40293076481955 5.70238307246841 6.13525620728337 4.88336605513373 2.59979625578436 7.85690734989781 3.37365795353155 4.83793413908076 4.87471527282959 5.05141002240059 4.48289001921005 3.58508707760162 6.29865555105068 3.24895042512516 8.18244874983864 5.40414706376904 4.21936772214156 5.49071846065071 5.87033840056631 7.35215605610748 6.64014267217499 3.6545474172736 6.04137677914849 7.3388626171521 5.60286684412366 5.40077598935837 4.17211971592436 5.56736010651216 4.777410855071 7.35345409395976 4.9188852210931 5.51055814050333 5.89359894800565 4.35174498044401 6.71864037381761 4.9326219172503 2.59979625578436 4.12054939704212 5.29728547000959 7.27382726073446 5.81538431394706 4.82637537840483 4.84129458811445 3.76016028022053 6.1863856019638 6.05276465566863 6.81804401983635
```
