## Supplementary Table 1 for "A population based expression atlas provides insights into disease resistance and other physiological traits in cassava (*Manihot esculenta* Crantz)" (part 237 of 405)

```
Manes.10G039500.v6.1 6.37730725434822 6.6533475387846 6.51930026181469 7.48027548428305 7.45014041241597 7.46475887829923 7.37021660195383 7.46926275700473 8.25918316837463 7.59484723015971 7.5281836153345 7.23040810270762 7.416512348631 6.56730970496361 7.65152948886634 7.19100290021548 7.41274199509502 6.7780579442175 7.61870127069188 7.43072963837531 7.22623050930831 7.64030221507925 7.38855727243183 7.48910446590439 7.53691362210494 7.57706688787013 7.74789323367488 7.36101579713328 7.23995263815681 7.34955643724145 6.24334539005217 7.3475417054965 6.35189757918483 7.71351386119781 7.02705888955044 7.84392168640576 7.39490463216406 7.42347883627731 6.91271762906742 7.43766064789714 7.35145000115029 7.22368266954604 6.41855495714591 7.12245276651087 7.49396118830512 6.96568754514194 7.47130965839562 7.37384578594352 7.63813269655204 8.20461831125753 7.61486708647408 7.34614434882443 7.1157248511939 8.15885754856684 7.86793796195095 7.07645774205422 7.1591508159963 7.02593391251248 7.32238759163174 7.31433293665458 6.6422457697841 6.77355022107209 6.40919999824243 7.21661909449412 6.66887187752818 6.14155796292605 6.29176470489992 6.65571193674315 7.23855729066201 6.43973249390276 6.77584190363782 7.36408343758964 7.01362918799228 7.4635746065588 7.52430726130554 7.06598117287187 7.34775879956899 7.242890949334 7.623002844627 7.58988236911468 6.98357330416595 7.12576396114766 6.3403859854547 7.66832963688035 7.01968899366466 6.30053265801088 6.72527406471289 6.98313638841989 7.3207922600162 6.96953872875485 7.7118352473693 7.65552900359406 7.48735925897094 7.38904402713541 5.6713578930303 7.73154790376392 6.68309367795258 7.62484712477637 6.71953454130664 7.51029107221097 7.68457463688441 7.21869556982316 7.36230643177365 7.15240058975932 6.38223026684978 8.39448941869069 7.10230258237118 7.40817678479616 7.80616824514561 7.63269744824139 7.26462513362592 7.05822305979408 7.1461775920391 7.45139849717878 5.67228931414433 7.57715567536654 7.50278649372726 6.48808380618809 6.7222140701348 7.79475833996646 7.81372791860154 7.37458461939011 7.81996881669677 7.74618102255546 7.85027460093653 7.67983468996228 7.0268748085061 7.93590792885554 7.05859062421991 7.91811324826557 8.05063021971253 6.76373667585969 7.13488552653646 7.8202248413698 8.94091032516473 7.75937937310553 7.87414874161277 7.76148989644235 8.14090416979036 7.91404779115413 8.33055477666901 7.18546368657914 6.98376892718014 6.46396980494605 7.13575706089242 6.33565806906991 7.17114472899799 7.7648889913871 7.55040980441665 8.48370718231972 8.11666366479172 7.21871747212759 7.52964611075134 7.03632419573664 7.80577551065823 7.53544509674824 6.85938938440699 7.19334107833146 7.51664358292073 7.71457826562169 8.06000895888123 6.82487660400191 7.41417395376198 6.92761438975703 7.74872895133114 7.77672784501158 6.68494958499827 7.48315631782709 6.92228915010659 7.72404120920512 7.91790233794183 6.50065487810911 6.5062545320244 6.68458332386116 7.6543161140186 7.13640061710683 6.69837436363274 6.87645236722241 6.95610031237155 7.3090586589855 6.57103966307628 7.36539069924181 7.65856593897985 7.46991874088256 7.87486327733834 7.61646937779364 7.41049789217517 7.32422183007972 7.45011073294604 7.69490117789946 7.63919065312508 6.90215870739879 7.99600519016168 7.46237281155862 7.19450824048866 7.68950575655698 8.3404686625815 7.79080209473518 7.3691744665144 7.68694522475067 7.91814242913882 7.5081251448642 7.73535416858049 7.38733365367794 7.18270275380831 8.52701903489745 7.90995864944707 7.81920949487703 7.34925542212417 7.21564561879618 7.59383460390542 8.04596254502871 7.25217189590414 6.91123441160234 6.78200105779673 7.45093705900816 8.03671106706127 7.66439888121049 8.25950401433313 7.73226766355827 7.25318195531154 7.64614813550627 7.67800385079528 7.33529400544098 7.51663542599199 7.48727044668091 6.47681981732819 7.69447531945527 7.75883780557434 7.23588910101051 7.76408507436226 7.53586937440732 7.93226710654592 7.58385327984965 7.86520904958474 8.43015541791735 7.81188667403522 7.29632430338448 7.03490221723276 7.15126772105793 7.37975564972258 7.4502224326461 7.56905324231338 7.02902454646609 7.51665660022786 7.77634374955011 7.33442748296645 7.033441040586 7.14828431763708 7.45975960407352 7.16251595566009 7.27701535382029 7.4888119734358 7.25495664734721 7.56284740269545 7.19360955754232 7.75945055182417 7.36590247323266 7.50240740582886 7.94966285226046 7.41762140480655 7.68958991702345 7.33840402297875 7.22224955365401 7.91042015282471 7.21605663014256 7.8176776318592 7.18927849210072 7.11937548635621 7.08066181819203 8.03261167857012 7.08138143344576 7.47826957585429 7.13437396380809 7.33754371314952 8.05351328458485 7.54520860044987 2.59979625578436 6.77055656529803 7.68990732060426 8.4339620955184 8.24681752727144 7.21490903772273 7.83096374322171 6.84379011493738 7.92512134428677 8.31360491557146 7.39848560746676 7.56764821281155 7.91822836989516 7.70024986658953 8.08486851703024 8.04930510317536 7.26103454746941 6.89087329882949 7.11229098398328 6.98795959419138 7.74921798984485 7.58864646713979 7.22595376754438 7.54888557308118 7.73530891633851 7.74505240482535 7.37766242034949 7.07983743672612 7.37470484952984 7.43754065395446 7.59493479412367 6.41613145099044 7.03638482635272 7.00139451410824 8.19274441342839 7.74310038845679 7.49247871099782 7.34543994444307 7.52987395650799 7.73714424712249 8.34920015256284 7.55555416276823 7.7623235970061 7.589879185771 8.01612702578997 7.87352483291985 7.10198461603753 7.11117822421752 7.53534082954679 7.86380174759801 7.99458219285 7.61438066110378 7.83919065843633 7.8729609349258 7.94743334089862 7.17295988287586 7.96936340164406 7.923106292251 7.56750996045577 7.9792862209508 7.76515453527156 7.01865700424007 7.09879251830419 7.20917549120155 8.13776912617145 7.82584018458449 7.71362186750827 7.87554413157952 7.61082245278313 8.23451789879598 7.74682803734736 7.5530599901691 7.48049198769507 7.44760355836655 7.86850344926835 7.68461176862469 8.16866414450954 7.46355086362321 7.55215021838113 7.60802804684606 7.98950187416399 7.46152395578851 7.68749043132244 7.65463714530845 8.23980030652821 7.34689944929369 7.94824258361543 7.92814053875218 7.68512003805532 7.8237662465641 7.65204158450239 6.70753195597509 7.34897209443893 6.54354241847416 7.63462596852241 7.95362414480166 7.84522663816138 7.37887208907921 7.2341805422021 6.91603832604124 7.97424484196195 7.82038912616456 7.5880606731499 8.10598899621917 8.04373304807132 7.44552947896318 7.39456159838929 7.51238035211002 6.96416148639274 7.3840184418191 7.61687234608222 7.67508113792253 6.66024720553954 6.80802233712574 6.350357264757 7.47284181651515 6.76995370390825 7.67665966395577 6.5283234388804 7.7249803070086 7.37331914981426 7.88597643432375 7.67598201940021 7.62036050511672 7.39668454556757 7.18757036691781 7.69669701551771 7.20776272406999 7.55086697140287 7.42488179501071 8.09960968331401 7.67985639846245 6.99874744496768 6.93676676778983 6.7383896146631 7.54150288302831 8.13982871499296 7.33343195930549 7.69540634182051 7.60592799278728 7.71199736538293 7.40218840817873 7.21296334055168 7.40888764803676 6.97504015361759 7.65122503176772 7.97369716993693 7.68306624808694 7.66516685844731 7.72682674469993 7.68103751191128 8.1786882451056 7.48556485453139 7.34920643579695 7.63974772091841 7.65337008972134 7.87131510695124 7.22104920390719 7.28808001266034 7.53286688759773 7.78123832649134 8.00251270159582 7.85894397206106 7.2738179748793 7.8593461302102 7.84529748134737 7.10470175300709 7.52057554468784 7.18600471623159 6.97936919337412 7.68048437217979 6.08700911194393 7.29392168412866 7.1862004030296 6.75333611463763 7.71461897297804 7.32996493395183 7.37512145167049 7.48639733483976 7.39380738489655 8.34239454159923 7.91136322433666 7.48148311851052 7.47042375364426 7.58108069440598 7.65920138893325 7.39262638564718 7.46605121064151 7.57935371178045 7.02327096351639 8.10393703025071 7.36891116978571 7.19775025209314 7.26511951891033 7.60534108518812 7.44817117243497 8.11416384167152 8.18889757379721 6.96448124700097 7.61061150039345 8.22311657112133 8.5515846387155 7.48672662491742 6.91240388448548 7.5280642820919 6.74829347700906 8.19412734842738 7.09338032366935 8.49492420518417 7.82636390186491 7.98065468942975 7.77469876428147 8.02571713741654 7.0541300629878 6.91702974160617 6.75831721792421 7.77504589452873 8.33437674969953 7.20193696491521 7.303527558667 6.65206358170433 7.48935682490559 7.54536306016944 7.35794563864659 7.54163231280866 7.94718739880735 7.23515668764953 8.42438248981306 7.58254631874476 7.09054496097101 7.1347111435428 8.15072493726417 7.89487510138951 7.01969690347768 6.35906621578153 6.45334353887461 7.69518784938034 7.03254602198157 7.41054671519432 7.22400469023346 7.22118430574496 8.26357866508261 8.58016710241395 7.63602358437125 7.54703758132199 7.28327476692875 7.76696278411994 7.35217716981865 7.51843626394022 7.53483102014437 7.4164419732037 8.61146618725363 8.2037477937113 7.40074875529032 7.28499443853921 7.48158609063874 8.18090156026524 7.96394128718824 7.14627198336885 7.38499163069807 6.57342296493781 7.60491331827127 8.16548282349956 6.76096345726211 7.21627465855405 7.00334319202497 7.77452246810579 7.5292779295777 7.01792732655977 7.31902235383521 6.76605521259256 7.42007549650623 7.4748509659508 6.6725875926535 7.33369701447543 7.33293702654643 8.04469571054716 8.33425629753447 6.61475254290097 7.3895445689059 7.42613677846294 7.87620526565462 7.36836307752905 7.21161026634223 7.18544633774983 7.26777104286974 8.36481327246444 8.81736862277445 7.6259220528769 6.8615961824854 6.64201888389653 7.31593833530166 7.39345939239462 7.11535978186667 6.30683682565107 6.52270881366998 6.55931325821114 7.51050480352474 7.16687689740932 6.44730963455328 6.78807449987328 6.45882445848305 7.40419817607957 6.92126948432618 6.49315983229598 6.65284532638399 6.881219182552 7.42116355762738 7.28183790270881 6.47229617715872 6.34959122670165 6.09951007427578 7.6831328598055 7.60501702028349 6.75267469446365 6.82441012783914 7.09680222056169 7.3317853638638 7.69167970160753 6.57197804002745 5.9804162576739 6.4989859399307 7.035682703314 7.06086096602696 7.17920697423274 6.74407881407478 7.82499735651551 7.1693831340351 7.21003764228225 7.41571815450946 7.41212739061507 6.70624518006163 7.89743476413548 8.24474847782836 7.5834475526559 7.03012080344514 7.15095862730702 7.41530143430016 7.48448169886554 7.03012265566574 6.26497647261464 7.4794898893574 8.01877770091153 7.84492500744286 7.06419265019894 6.80561289336684 7.57906523289941 7.41354636145623 8.07427552044988 7.09924354543026 6.8576167369062 6.30396444843768 6.75468269918575 7.473181236889 6.89139909167932 7.38647660253572 6.98303897969807 7.6089391812898 6.75111974584752 8.22750497308722 6.81974869085968 7.76568087600383 7.25842432000779 7.05487320779231 6.70458693072669 7.21100055557253 6.90828822298366 7.15289184774699 6.5114051969993 5.67836226012773 6.9084422046893 5.87914841083362 7.76209017576227 6.45068294639681 6.95081884696678 7.21127136274789 7.25020660379633 8.02821137735101 6.88604556075076 7.61980093132589 2.59979625578436 7.04123120440853 8.44034746254087 7.655405127855 7.08578393581772 6.79254334549041 6.65443661222583 7.43475087173654 7.53566830212136 7.10813350801501 7.32124014075921 6.59416765175085 7.00650296617323 7.21094214139076 7.47509476419848 6.68070739306475 5.74196678031911 6.5097774224349 7.45167510681943 7.46111603118259 7.15651601550517 7.3273477504433 7.23686221577898 7.68743954552213 8.04528419656564 6.98439920041088 7.14365560722081 6.57259749422995 6.88222247128148 7.59395663218736 7.56433160894983 7.42227970722944 7.74940278644411 6.5943767719079 7.28613416045977 6.3353146450065 7.22506847453775 7.07115750658515 7.18312030985538 7.60878216294443 7.10530553279273 7.33156028449002 7.25756210989027 7.82821618179563 7.76562959255744 7.74252350564258 7.34856722188378 7.59179904677226 7.70796451400304 7.69761869236416 6.50215373579513 7.45644364667938 6.54136026098946 7.701318186499 8.49978352418925 7.00800811345855 7.59809578393178 7.78243734399173 7.91965183144383 7.63291071509373 6.70965656227887 7.22627223849203 7.06318594685389 7.56292826885626 7.19489225062037 6.84136221808617 7.61336818965482 6.95610953793536 7.62874711732806 7.44184639673945 7.33668579348154 7.6604929554259 7.51504643008152 7.70405817454773 7.33837585257687 7.07288846207551 6.67337085777104 6.43789717432484 6.84832262099468 6.73208384450371 6.95591997705291 7.23175879665154 6.53686067303293 7.71013122125008 6.70121866775609 6.89906549147118 7.27469591965725 7.4997356388587 7.15536922136779 7.70140161371589 7.462524860877 7.44103943699868 7.22204237433675 8.29284897188135 8.04288580786216 7.090905235583 7.45748245146625 7.22153386486323 7.34762235205251 7.48674172629985 6.60249033411293
Manes.10G039600.v6.1 10.0665625029566 7.38785832703237 8.85219226596253 6.08045715843601 5.59028185081268 8.83924075895665 6.7092191515085 7.05195450812048 6.0363573589801 5.36620373340738 9.42561837845736 6.15224121034529 7.31256113216603 5.10836010141188 4.80019906932368 9.13657664760855 6.07716429070688 7.13946566530415 5.25975455399692 6.04376556578876 9.68779989550062 6.54524007744268 8.03636677916466 5.28711480467603 5.07640561710753 9.54230102012344 5.46047215193845 7.81245672931188 5.89198044140247 5.83085106979223 10.4386782052079 7.06427146084136 8.6046624755048 6.17714199121203 6.35659952733366 10.2599263999774 5.43657468675592 6.29807974082097 7.35311085639527 4.46750083579413 9.96377795175652 6.098474491241 7.78244276033176 5.67557462657984 5.72024160973003 8.89290324234461 5.51755670307461 6.64565433119088 4.87512874633661 5.42656858919029 9.37769480455529 6.19435816861153 7.85337645561931 4.97915584010028 4.83015099705972 9.92085607031886 5.57907191215214 7.68126623483096 7.84449496775255 5.69745951048015 10.1003711130565 7.1031503245417 7.96143617939051 7.5156854989389 6.12453966461635 10.1292516139683 7.05356443814286 8.13044379821316 5.37945106878381 5.74795783439078 9.88982305857738 6.5063717310313 7.67961155871096 6.4348456154551 8.05081515300354 9.93158385678386 6.67522615986931 7.45785103871625 4.80227802109629 5.51668179868997 10.0762775483996 6.73395076078242 7.07618002695196 5.12557000728794 4.99402501240626 9.19582469837331 5.99363455621386 6.95435510163737 5.0053964804845 5.11924985737548 10.2039940696048 7.10561116228442 8.23969010542801 6.32571091650713 8.17448736654925 5.87092282236337 9.95781917760118 6.46904003648523 8.86738701413137 5.45987520451531 4.45458971235899 9.9883624000076 6.76437825741651 8.12325711832514 8.22364509711564 5.18501017976578 9.90759338584742 6.10154748768848 7.27604597515512 5.35062842861862 6.02120670815918 9.64200641713731 6.66759619936108 6.42140808437932 7.96305487256841 6.04040788455168 10.0716272614378 6.11310070117554 7.72306005148769 5.80502789332096 6.36553673879182 10.0620598863135 6.4047974974881 7.67530417544439 5.55975176879025 5.59848681794876 9.68635539551709 7.75317015627326 8.31420423901919 5.34018568521829 4.78658291950241 9.32593037708519 7.18748960170231 7.94920824843909 5.42753588131463 5.43502706851748 9.3235445922819 6.82826642767811 7.80684923722772 5.05713900509422 4.74648606974053 10.803756977705 7.01213856406065 8.66328451407141 5.42271335082255 5.02630814947807 9.46093456926131 7.34475307113221 8.14722705807062 4.9128248976036 5.13461368798309 11.1298156366327 6.84467127244775 8.59983850221588 5.33349307518568 5.48256248337873 10.4908864525338 7.87999288896563 8.0268836402749 5.91787077988441 5.4097312642481 9.79714544212437 7.4564303959564 8.51994903106164 5.56737144877813 5.53668757268478 9.10358606444957 6.90492877905218 8.97914239921955 5.7027066380785 5.55493639383033 9.61681528758088 6.5062545320244 8.76572862935928 5.52979340563775 5.683430913948 9.39362641104885 6.7567922033431 7.85625213916393 7.3090586589855 5.58881474836312 9.18640852451604 6.1828313702987 7.06543234679826 5.07335028618488 5.52971409332012 10.2319106201902 6.07385883030212 8.64701641169067 5.0723746869702 5.49369295993611 8.33049972379091 8.95486138265475 5.91208796280989 7.45394691344892 5.768373279157 4.94235025706353 9.76719823349536 6.45342376696622 7.67636195422179 5.28223631088659 5.38116248507558 10.210425648063 6.34309428170696 8.09027662623144 4.99420071891792 5.17234504857913 10.1399056472052 6.79189332003095 8.7551779428922 5.56640891430587 5.96500621193093 10.0107779798962 6.28792271977757 6.70197396991174 4.96073555996809 5.6604657884943 10.0694271167766 6.15687126602615 7.48867164597339 6.37249174011771 5.59195348819771 8.81108327931534 6.03264131244488 7.55743825836175 5.71701911016388 8.3283703924189 9.79151746304263 8.12719984143813 7.97167039726725 6.08440891560507 5.8076181910274 9.08632289146504 6.94098054464946 7.34690037993509 5.38311275908745 5.37341786306718 10.8988780533855 5.40517960920842 7.41572906406741 4.33024326118047 5.4823651207634 11.0611224321287 6.55461341022378 8.09644245597763 5.27640307317819 5.21632990663475 10.7078704568782 6.47683722272008 7.78911369864872 5.12118172086813 5.47366465181716 10.6864368156759 6.34126610672029 7.37687111679023 5.36182501954504 8.03457462422026 9.85375739093897 6.78260610203518 8.96349374702868 4.8473438692767 5.26429679494995 9.526815429109 5.31320378208116 7.29973920680221 4.47210854101852 5.71041008578754 11.7096667215141 7.0839177508279 8.51810564321812 4.67741493806548 5.26567316170617 10.0744788205146 6.76904927412435 7.18555899766728 4.33338898678877 4.86166114571362 8.61984322396717 7.78150135838446 5.72407265562215 7.07798614339433 5.15154603973663 4.51448410959426 8.0930906678861 5.77185139905092 7.46428480619618 5.92113055871037 5.21077807917952 8.47161915423069 6.84016348938972 7.84335865521885 5.86628345448702 5.33089504351349 8.83436698793751 6.83948057428707 7.64187624460237 5.40064079846631 5.58640509287739 10.3139675014744 6.86595707100915 8.32157505610703 6.46550159695343 5.29182245627128 9.20446172582894 7.24155030302656 8.49087030128586 5.43348952677501 5.68968260691032 10.3978242271361 7.03638482635272 8.72329199786436 6.47513127162653 5.95972621139762 8.86860690234784 7.28948851761882 7.54432861686471 5.66884513170956 5.38854167722905 9.2182902521515 7.25561586560283 8.03725577943331 6.2529657692906 5.9536094447448 9.14361663149261 7.02758401800127 7.81795404096373 4.63834694276879 5.5815301610372 11.0656189577749 6.69628940281621 7.69789125973443 5.6508351967607 8.42249208333577 10.0998883863293 7.05843032632108 8.40849909256802 6.54869169035221 5.40816435867822 9.6114147789731 6.96442395982435 8.26491737183033 6.24496041229669 5.88683074321299 10.0713621014499 6.9341807175374 7.70412482521583 5.99392911430626 5.76071093777918 9.17017828804417 6.04101013608983 7.30279028655561 5.52189112074691 5.28028833292053 10.2728336192571 7.82535727047166 8.41487584317831 6.20960160642158 5.53236644961456 9.93833894004253 6.68564157004515 9.07135256655478 5.15308423171441 5.18813302201029 9.92198314421297 6.13589693652345 7.24434927776379 5.40095416361448 5.24661049099051 9.79153243130705 7.6382781278481 7.63072476619036 5.47410099291163 5.85699188999576 4.35269217309542 10.0929443471633 7.04633822520738 8.11040921925517 5.44893170772249 5.54405923399064 9.53935348946411 4.87052579730433 6.93997285063779 6.44781329020657 4.56468463199273 8.7805502700377 6.54881858044211 7.35618283204968 4.77999346771983 5.44907955099187 10.4382219825715 5.99589817082548 6.8664971313568 4.77363783405954 5.98784590099395 8.78548067501482 6.11162538852593 7.42188827409456 4.80737660722295 5.66085896483661 9.92337364420642 7.52767459146473 8.34130829828229 6.03770029039887 5.47569211030271 8.05433187376619 7.38970292393626 7.68920967423141 5.08552415410576 4.9829396804293 9.91428931708717 6.2412671117171 8.03473893028336 5.14167403182683 5.71979585274095 9.37717395329251 5.60103405938829 6.88863447694523 4.40783125768278 4.40647631482466 9.39636722981342 5.85372233080047 6.66525242568889 5.67560351363711 5.91546598359919 8.6810482199107 4.89053895446479 6.55914117308456 3.99200293977257 4.79861557147135 8.06383249603999 6.62305717301251 7.12725644240349 5.24887303995644 4.88202544813684 8.96145502775845 6.76419917050313 7.55467227447605 5.83541527420564 4.89197309232473 8.51012343712713 6.71485152952945 6.96918315509278 5.31702231124186 4.93905388041756 9.30563236032577 6.3858055807658 7.6046053823543 5.88242435389731 4.44031529644625 7.95509956638445 6.67596682674202 7.88119907338158 5.37005028460987 4.46339756559798 10.2690575100485 6.43821073319915 7.02076876089639 5.35828377004788 4.72358469123705 9.3223277487597 5.71020172230604 8.17294644346019 4.95222437811211 4.44676325869543 8.17153480901412 5.90081708023664 7.22836302541059 4.41024552649794 5.43956877316396 8.05204397296136 9.27627262370579 6.57984165012235 7.75561898887788 5.00852165908514 5.2150200643195 9.92798622000488 7.33546281653214 6.6282191469644 6.02167848901497 6.31978510814882 9.92638629090081 5.83706663298831 7.45660455386839 5.06435443852772 5.02209241847893 10.7697253213441 7.27823117401745 7.83463825970815 4.97274745738078 5.68034243807261 10.0944948275535 5.69089978345558 7.65743228995256 4.82975114965631 4.56950858878463 9.72767097612876 7.66360474548562 8.32276869357454 5.71834409099865 5.81392668378097 8.43637595912844 7.23097336945491 6.83905688076919 5.93527661583707 5.77715433561352 10.101473298791 7.10187793492676 7.9504516502614 5.31523426526613 4.81808341901384 10.6907069683363 7.15961743690959 8.58430414103377 6.16128957605727 6.7853919622042 9.8444797093518 7.00984512969185 7.47338214721777 6.34751259094515 6.36813029029818 10.6748109195553 7.30582354910311 8.45050578566256 5.52875570610483 6.25868503993024 9.33095862533554 7.72025942361584 8.07474016052464 6.14171526302465 5.08392328328454 11.2998674788575 7.71614024416851 8.32820452609806 5.51617689394278 6.15041102131949 11.536931637062 7.1907595409863 9.13589675723943 5.99454829249706 5.9738668273479 9.95700676967035 6.18014123662195 7.69246949539286 5.46615183411846 5.63582907496937 11.3276502643441 7.50018898052867 8.68011498309954 5.99487676736655 6.07010626433251 8.68308016496126 7.00446370275015 8.01317476712451 4.88792000173858 5.30968038108919 10.0333118491823 7.01916135782523 7.44196018312991 5.86672803921797 5.14131453821707 10.7307893484807 7.29007013406889 8.29819387306152 5.26351697927437 5.61067064213984 6.73340903783386 9.41506698425749 6.7183941363119 7.63414407976359 5.03115037416163 5.16779851801175 9.8657492706407 7.28805545437756 7.80448874672643 4.89397173709456 4.82044562153253 9.53162470924092 6.17460324419665 6.45882445848305 5.22450978727673 5.33020219228543 10.0380078889986 6.08295569447745 6.81195992974563 6.67901251220047 5.01076241144309 9.41150591150294 6.67090368963046 7.70150688366887 5.5129574495589 6.09196996738657 9.66623425002967 6.36603891295388 7.85540654163244 5.52232004829988 5.33751051118023 9.48241258694769 6.1762430738079 6.61148583562053 5.50519788061522 9.11423494236098 9.89845764511985 7.08187663288159 8.04670649706859 5.32033314184796 6.56329667371232 9.5616210073337 6.09223304155674 7.88102091630912 4.2039632352587 5.72926982510354 10.0265220518093 5.63097990813658 6.45010105400205 5.81626801019307 5.82654885704337 9.914670629508 7.45168338338855 7.66215023192837 5.43974036703389 6.40262703130015 9.5705764335406 6.58454366324268 7.7037071191072 5.17088374159707 6.0609153165022 5.71941279321828 7.78322309978428 6.28537981374424 5.57238226094609 7.08937430573395 10.4706887139783 5.67875247083348 7.70078979344272 4.77026276951786 5.8837399341889 8.18210407750663 6.1402798556415 8.19691032739141 5.1433921407372 5.04975279712585 9.5187902468274 6.12276442345644 7.42345035645415 6.45611356329325 5.05076804855482 9.160819113568 6.53010347773145 7.75945516122828 4.93775403235419 5.64344198194005 9.39802961197251 6.63491976534184 8.16060006250273 5.26771826073179 5.85380391713065 8.25085003739587 7.40703718308614 7.66047839454147 5.83546196155505 5.24895078060766 5.47710263214555 10.2018053036295 5.76255652173874 7.12330990250901 4.56802282079859 4.92458508748728 9.25874361799642 6.67251252521161 7.48233872337403 4.68080135004929 5.52486236559754 9.01737625570124 5.99997296676007 7.64821874319559 4.85713586103866 4.78109513777174 10.028224486645 6.03154932036754 7.44181536506038 4.7603110799949 5.30016404029284 8.8637653787691 6.61284679685229 7.92723695670562 5.31892969275287 5.37325073172936 8.76650815481473 7.12467257782049 7.29235907104378 6.82861181603719 5.65992680189991 9.72471776890717 6.52718019104816 7.68564427950379 5.4939052239686 5.42394324626596 9.11063795869089 5.74453788890832 6.9071436033934 5.12912689655209 5.16502688313708 7.71347154200166 5.52097376131298 6.9272073198071 2.59979625578436 4.45675234984149 9.37236850168183 7.12355164958835 8.2997233454039 5.78272021639163 5.07588605902986 9.92804337703898 5.84588765538335 7.2230138504877 4.37170956636546 4.80430730884776 9.22832217187521 6.07463666341109 8.04974807149112 5.68932659780742 5.78178587741067 9.77264880990493 6.89359104319401 7.59185972446925 5.94069012790324 5.6772726195651 10.4379036261744 5.79803767165498 7.08581156606252 4.75454482700421 5.06487827808616 9.26237468808579 5.4739943028943 8.44915355254644 4.71350419033917 4.92033831439504 10.5348938185381 6.53354130668489 7.62253537622914 4.03854513884636 5.69360557014724 10.1924892686513 5.85018577917168 7.65243953065346 4.42042900114239 5.55827365632917 9.60078244061742 6.16615503687103 7.39919063464982 5.51456485254429 5.24419369677219 9.81257568533494 6.23636124177542 7.6363101455078 5.06473277540697 5.13360863188627 6.78609121857353
Manes.10G039700.v6.1 2.59979625578436 2.59979625578436 2.59979625578436 2.59979625578436 2.59979625578436 2.59979625578436 2.59979625578436 2.59979625578436 2.59979625578436 2.59979625578436 2.59979625578436 2.59979625578436 2.59979625578436 2.59979625578436 2.59979625578436 2.59979625578436 2.59979625578436 2.59979625578436 2.59979625578436 2.59979625578436 2.59979625578436 2.59979625578436 2.59979625578436 2.59979625578436 2.59979625578436 2.59979625578436 2.59979625578436 3.92507092375754 2.59979625578436 2.59979625578436 2.59979625578436 2.59979625578436 2.59979625578436 2.59979625578436 2.59979625578436 2.59979625578436 2.59979625578436 2.59979625578436 2.59979625578436 2.59979625578436 2.59979625578436 2.59979625578436 2.59979625578436 2.59979625578436 2.59979625578436 2.59979625578436 2.59979625578436 2.59979625578436 2.59979625578436 2.59979625578436 2.59979625578436 2.59979625578436 2.59979625578436 2.59979625578436 2.59979625578436 2.59979625578436 2.59979625578436 2.59979625578436 2.59979625578436 2.59979625578436 2.59979625578436 2.59979625578436 2.59979625578436 2.59979625578436 2.59979625578436 2.59979625578436 2.59979625578436 2.59979625578436 2.59979625578436 2.59979625578436 2.59979625578436 2.59979625578436 2.59979625578436 2.59979625578436 2.59979625578436 2.59979625578436 2.59979625578436 2.59979625578436 2.59979625578436 2.59979625578436 2.59979625578436 2.59979625578436 2.59979625578436 2.59979625578436 2.59979625578436 2.59979625578436 2.59979625578436 2.59979625578436 2.59979625578436 2.59979625578436 2.59979625578436 2.59979625578436 2.59979625578436 2.59979625578436 2.59979625578436 2.59979625578436 2.59979625578436 2.59979625578436 2.59979625578436 2.59979625578436 2.59979625578436 2.59979625578436 2.59979625578436 2.59979625578436 2.59979625578436 2.59979625578436 2.59979625578436 2.59979625578436 2.59979625578436 2.59979625578436 2.59979625578436 2.59979625578436 2.59979625578436 2.59979625578436 2.59979625578436 2.59979625578436 2.59979625578436 2.59979625578436 2.59979625578436 2.59979625578436 2.59979625578436 2.59979625578436 2.59979625578436 2.59979625578436 2.59979625578436 2.59979625578436 2.59979625578436 2.59979625578436 2.59979625578436 2.59979625578436 2.59979625578436 2.59979625578436 2.59979625578436 2.59979625578436 2.59979625578436 2.59979625578436 2.59979625578436 2.59979625578436 2.59979625578436 2.59979625578436 2.59979625578436 2.59979625578436 2.59979625578436 2.59979625578436 2.59979625578436 2.59979625578436 2.59979625578436 2.59979625578436 2.59979625578436 2.59979625578436 2.59979625578436 2.59979625578436 2.59979625578436 2.59979625578436 2.59979625578436 2.59979625578436 2.59979625578436 2.59979625578436 2.59979625578436 2.59979625578436 2.59979625578436 2.59979625578436 2.59979625578436 2.59979625578436 2.59979625578436 2.59979625578436 2.59979625578436 2.59979625578436 2.59979625578436 2.59979625578436 2.59979625578436 2.59979625578436 2.59979625578436 2.59979625578436 2.59979625578436 2.59979625578436 2.59979625578436 2.59979625578436 2.59979625578436 2.59979625578436 2.59979625578436 2.59979625578436 2.59979625578436 2.59979625578436 2.59979625578436 2.59979625578436 2.59979625578436 2.59979625578436 2.59979625578436 2.59979625578436 2.59979625578436 2.59979625578436 2.59979625578436 2.59979625578436 2.59979625578436 2.59979625578436 2.59979625578436 2.59979625578436 2.59979625578436 2.59979625578436 2.59979625578436 2.59979625578436 2.59979625578436 2.59979625578436 2.59979625578436 2.59979625578436 2.59979625578436 2.59979625578436 2.59979625578436 2.59979625578436 2.59979625578436 2.59979625578436 2.59979625578436 2.59979625578436 2.59979625578436 2.59979625578436 2.59979625578436 2.59979625578436 2.59979625578436 2.59979625578436 2.59979625578436 3.07737644082094 2.59979625578436 2.59979625578436 2.59979625578436 2.59979625578436 2.59979625578436 3.65568174542466 2.59979625578436 2.59979625578436 2.59979625578436 2.59979625578436 2.59979625578436 2.59979625578436 2.59979625578436 2.59979625578436 2.59979625578436 2.59979625578436 2.59979625578436 2.59979625578436 2.59979625578436 2.59979625578436 2.59979625578436 2.59979625578436 2.59979625578436 2.59979625578436 2.59979625578436 2.59979625578436 2.59979625578436 2.59979625578436 2.59979625578436 2.59979625578436 2.59979625578436 2.59979625578436 3.01582169102262 2.59979625578436 2.59979625578436 2.59979625578436 2.59979625578436 2.59979625578436 2.59979625578436 2.59979625578436 2.59979625578436 2.59979625578436 2.59979625578436 2.59979625578436 2.59979625578436 2.59979625578436 2.59979625578436 2.59979625578436 2.59979625578436 2.59979625578436 2.59979625578436 2.59979625578436 2.59979625578436 2.59979625578436 2.59979625578436 2.59979625578436 2.59979625578436 2.59979625578436 2.59979625578436 2.59979625578436 2.59979625578436 2.59979625578436 2.59979625578436 2.59979625578436 2.59979625578436 2.59979625578436 2.59979625578436 2.59979625578436 3.17749061347233 2.59979625578436 2.59979625578436 2.59979625578436 2.59979625578436 2.59979625578436 2.59979625578436 2.59979625578436 2.59979625578436 2.59979625578436 2.59979625578436 2.59979625578436 2.59979625578436 2.59979625578436 2.59979625578436 2.59979625578436 2.59979625578436 2.59979625578436 2.59979625578436 2.59979625578436 2.59979625578436 2.59979625578436 2.59979625578436 2.59979625578436 2.59979625578436 2.59979625578436 2.59979625578436 2.59979625578436 2.59979625578436 2.59979625578436 2.59979625578436 2.59979625578436 2.59979625578436 2.59979625578436 2.59979625578436 2.59979625578436 2.59979625578436 2.59979625578436 2.59979625578436 2.59979625578436 2.59979625578436 2.59979625578436 2.59979625578436 2.59979625578436 2.59979625578436 2.59979625578436 2.59979625578436 2.59979625578436 2.59979625578436 2.59979625578436 2.59979625578436 2.59979625578436 2.59979625578436 2.59979625578436 2.59979625578436 2.59979625578436 2.59979625578436 2.59979625578436 2.59979625578436 2.59979625578436 2.59979625578436 2.59979625578436 2.59979625578436 2.59979625578436 2.59979625578436 2.59979625578436 2.59979625578436 2.59979625578436 2.59979625578436 2.59979625578436 2.59979625578436 2.59979625578436 2.59979625578436 2.59979625578436 2.59979625578436 2.59979625578436 2.59979625578436 2.59979625578436 2.59979625578436 2.59979625578436 2.59979625578436 2.59979625578436 2.59979625578436 2.59979625578436 2.59979625578436 2.59979625578436 2.59979625578436 2.59979625578436 2.59979625578436 2.59979625578436 2.59979625578436 2.99054227134901 2.59979625578436 2.59979625578436 3.09253880012922 2.59979625578436 2.59979625578436 2.59979625578436 2.59979625578436 2.59979625578436 2.59979625578436 2.59979625578436 2.59979625578436 2.59979625578436 2.59979625578436 2.59979625578436 2.59979625578436 2.59979625578436 2.59979625578436 2.59979625578436 2.59979625578436 2.59979625578436 2.59979625578436 2.59979625578436 2.59979625578436 2.59979625578436 2.59979625578436 2.59979625578436 2.59979625578436 2.59979625578436 2.59979625578436 2.59979625578436 2.59979625578436 2.59979625578436 2.59979625578436 2.59979625578436 2.59979625578436 2.59979625578436 2.59979625578436 2.59979625578436 2.59979625578436 2.59979625578436 2.59979625578436 2.59979625578436 2.59979625578436 2.59979625578436 2.59979625578436 2.59979625578436 2.59979625578436 2.59979625578436 2.59979625578436 2.59979625578436 2.59979625578436 2.59979625578436 2.59979625578436 2.59979625578436 2.59979625578436 2.59979625578436 2.59979625578436 2.59979625578436 2.59979625578436 2.59979625578436 2.59979625578436 2.59979625578436 2.59979625578436 2.59979625578436 2.59979625578436 2.59979625578436 2.59979625578436 2.59979625578436 2.59979625578436 2.59979625578436 2.59979625578436 2.59979625578436 2.59979625578436 2.59979625578436 2.59979625578436 2.59979625578436 2.59979625578436 2.59979625578436 2.59979625578436 2.59979625578436 2.59979625578436 2.59979625578436 2.59979625578436 2.59979625578436 2.59979625578436 2.59979625578436 2.59979625578436 2.59979625578436 2.59979625578436 2.59979625578436 2.59979625578436 2.59979625578436 2.59979625578436 2.59979625578436 2.59979625578436 2.59979625578436 2.59979625578436 2.59979625578436 2.59979625578436 2.59979625578436 2.59979625578436 2.59979625578436 2.59979625578436 2.59979625578436 2.59979625578436 2.59979625578436 2.59979625578436 2.59979625578436 2.59979625578436 2.59979625578436 2.59979625578436 2.59979625578436 2.59979625578436 2.59979625578436 2.59979625578436 2.59979625578436 2.59979625578436 2.59979625578436 3.32965303865418 2.59979625578436 2.59979625578436 2.59979625578436 2.59979625578436 2.59979625578436 2.59979625578436 2.59979625578436 2.59979625578436 2.59979625578436 2.59979625578436 2.59979625578436 2.59979625578436 2.59979625578436 2.59979625578436 2.59979625578436 2.59979625578436 2.59979625578436 2.59979625578436 2.59979625578436 3.29056662479942 2.59979625578436 2.59979625578436 2.59979625578436 2.59979625578436 2.59979625578436 2.59979625578436 2.59979625578436 2.59979625578436 2.59979625578436 2.59979625578436 2.59979625578436 2.59979625578436 2.59979625578436 2.59979625578436 2.59979625578436 2.59979625578436 2.59979625578436 2.59979625578436 2.59979625578436 2.59979625578436 2.59979625578436 2.59979625578436 2.59979625578436 2.59979625578436 2.59979625578436 2.59979625578436 2.59979625578436 2.59979625578436 2.59979625578436 2.59979625578436 2.59979625578436 2.59979625578436 2.59979625578436 2.59979625578436 2.59979625578436 2.59979625578436 2.59979625578436 2.59979625578436 2.59979625578436 2.59979625578436 2.59979625578436 2.59979625578436 2.59979625578436 2.59979625578436 2.59979625578436 2.59979625578436 2.59979625578436 2.59979625578436 2.59979625578436 2.59979625578436 2.59979625578436 2.59979625578436 2.59979625578436 2.59979625578436 2.59979625578436 2.59979625578436 2.59979625578436 2.59979625578436 2.59979625578436 2.59979625578436 2.59979625578436 2.59979625578436 2.59979625578436 2.59979625578436 2.59979625578436 2.59979625578436 2.59979625578436 2.59979625578436 2.59979625578436 2.59979625578436 2.59979625578436 2.59979625578436 2.59979625578436 2.59979625578436 2.59979625578436 2.59979625578436 2.59979625578436 2.59979625578436 2.59979625578436 2.59979625578436 2.59979625578436 2.59979625578436 2.59979625578436 2.59979625578436 2.59979625578436 2.59979625578436 2.59979625578436 2.59979625578436 2.59979625578436 2.59979625578436 2.59979625578436 2.59979625578436 2.59979625578436 2.59979625578436 2.59979625578436 2.59979625578436 2.59979625578436 2.59979625578436 2.59979625578436 2.59979625578436 2.59979625578436 2.59979625578436 2.59979625578436 2.59979625578436 2.59979625578436 2.59979625578436 2.59979625578436 2.59979625578436 2.59979625578436 2.59979625578436 2.59979625578436 2.59979625578436 2.59979625578436 2.59979625578436 2.59979625578436 2.59979625578436 2.59979625578436 2.59979625578436 2.59979625578436 2.59979625578436 2.59979625578436 2.59979625578436 2.59979625578436 2.59979625578436 2.59979625578436 2.59979625578436 2.59979625578436 2.59979625578436 2.59979625578436 2.59979625578436 2.59979625578436 3.06980125949796 2.59979625578436 2.59979625578436 2.59979625578436 2.59979625578436 2.59979625578436 2.59979625578436 2.59979625578436 2.59979625578436 2.59979625578436 2.59979625578436 2.59979625578436 2.59979625578436 2.59979625578436 2.59979625578436 2.59979625578436 2.59979625578436 2.59979625578436 2.59979625578436 2.59979625578436 2.59979625578436 2.59979625578436 2.59979625578436 2.59979625578436 2.59979625578436 2.59979625578436 2.59979625578436 2.59979625578436 2.59979625578436 2.59979625578436 2.59979625578436 2.59979625578436 2.59979625578436 2.59979625578436 2.59979625578436 2.59979625578436 2.59979625578436 2.59979625578436 2.59979625578436 2.59979625578436 2.59979625578436 2.59979625578436 2.59979625578436 2.59979625578436 2.59979625578436 2.59979625578436 2.59979625578436 2.59979625578436 2.59979625578436 2.59979625578436 2.59979625578436 2.59979625578436 2.59979625578436 2.59979625578436 2.59979625578436 2.59979625578436 2.59979625578436 2.59979625578436 2.59979625578436 2.59979625578436 2.59979625578436 2.59979625578436 2.59979625578436 2.59979625578436 2.59979625578436 2.59979625578436 2.59979625578436 2.59979625578436 2.59979625578436 2.59979625578436 2.59979625578436 2.59979625578436 2.59979625578436 2.59979625578436 2.59979625578436 2.59979625578436 2.59979625578436 2.59979625578436 2.59979625578436 2.59979625578436 2.59979625578436 2.59979625578436 2.59979625578436 2.59979625578436 2.59979625578436 2.59979625578436 2.59979625578436 2.59979625578436 2.59979625578436 2.59979625578436 2.59979625578436 2.59979625578436 2.59979625578436 2.59979625578436 2.59979625578436 2.59979625578436 2.59979625578436 2.59979625578436 2.59979625578436 2.59979625578436 2.59979625578436 2.59979625578436 2.59979625578436 2.59979625578436 2.59979625578436 2.59979625578436
Manes.10G039800.v6.1 6.6175596061021 5.80522515606034 7.71463889144954 6.72891593890195 5.91653693706548 7.102824113775 6.80752694552101 7.20491201300253 7.61302853131507 7.30418539468108 7.07878749187485 7.82082124147804 7.42982195674079 6.23950598572231 7.35226458982894 6.64426720257178 7.0372186988967 6.59012080608908 6.87883228315482 6.15367299750387 6.86182134864215 7.44262344131195 7.21324294083607 6.66508270979993 6.86546868552517 6.8654407720776 6.84182277967282 7.01376281837332 7.35965350987836 6.84649211382465 6.32131956522375 7.09012970075149 7.03822245123439 7.60117249807432 6.9366351455799 7.33008447548407 6.89748463433748 7.24346253667755 6.58887593495354 7.40745223775713 6.70093267269758 7.11658317851083 6.94980611067564 6.96207547871962 6.62307138629753 7.43557565826226 6.95315504789723 7.23220727457402 6.83610407528741 7.1842960190492 6.85533704129034 6.82266832626884 6.96289970554782 6.95528519731123 6.83983668065734 7.10578933620906 6.42872342701499 7.03455564947395 6.66395027632603 6.73487223621061 6.94191001672075 6.47502798237887 6.39624875922713 6.83854735850463 6.50459014199475 6.80174018123265 5.93223131681552 6.54762381950876 6.45400349397272 6.76119602705044 6.95121364658742 6.68847944630388 6.42109994300626 5.8166066397783 7.05940664408718 6.6868015773668 6.93597563434548 6.45501860540325 6.74451862013114 6.67419916217814 6.47982265369434 6.87190912090692 6.74843447052864 7.03382938179239 7.22110344403586 6.58911927036432 6.41101070700107 6.47564836206115 6.80508130419137 6.47318396238057 7.2241751915083 6.39867080320856 6.70612139492307 6.78314674211868 6.50522654805199 6.35287093784772 7.2341519736873 7.06523568331154 7.36009419225433 7.15749202379437 7.45376948076114 7.02945363879946 7.16895120391216 7.22561973884775 7.27937825744538 7.93593951139394 6.96747875497706 7.41652180688566 6.97623144106121 7.26711621334899 7.42692686793108 6.90765184372359 7.42173911511403 7.19177434492103 7.71361259554064 6.09914315672753 7.66524482195814 6.20217610992381 7.56065381579845 6.68190234712401 6.76142040388419 7.14047484559992 7.4911361904994 7.31116819315822 6.85762063370779 7.50786197529565 7.46425069790004 7.50874504201817 8.10866971253911 6.651392723152 7.12945135426948 6.39827045190377 6.37601067841027 7.07755370241927 8.21873407015824 7.17076057136905 6.8652254234152 6.98474992172219 7.14046389180361 7.53501383945971 7.16101088108686 6.65183936590174 6.82486919881142 7.06519472898214 6.00593452071432 6.26949862480642 6.61960448216205 7.05108632933411 6.87841323142915 6.75329802676817 6.93144085650388 6.08306496653434 6.37251759498199 6.18593388430512 6.98028317703679 6.95240080267373 6.53838867945531 6.67949804891547 6.77254603510399 7.00412818116116 7.31611432320897 6.86791790964977 6.56130389851734 6.82935707387203 6.95223722033903 6.8313146873831 6.41717449831332 6.97516899964434 6.92228915010659 6.4538608195884 6.74008497620011 6.38778368466311 6.17035659278906 7.06548838180444 5.64531551061265 6.06148384971948 6.20239342919783 6.20540788485031 6.906178065817 7.3090586589855 5.89603605835726 7.13646302925877 6.78246646818691 6.72275145521889 7.21149202059075 6.95307006949576 6.90113501664081 6.95405322118645 7.399374209355 7.0024665285587 7.04964502598994 6.56719286634149 7.57320334086126 6.96237792433818 7.44139799526682 7.42257363180178 7.32667785365823 7.01100985281615 7.23296493175212 7.43399402381763 7.54198118722435 7.21373914795192 7.09904621406038 7.308996571597 6.74850860927376 7.10076667464775 7.80788067437096 7.14566889735158 7.3375109266069 7.26746371413413 7.93133681093227 8.0416766870925 6.72542242742725 7.55697719271848 6.90856804386958 7.15886417124715 8.04076903416989 7.42867833715992 7.29442593194872 7.82669875269024 7.82754027574251 7.38744201631129 6.99484393234319 7.4397717611486 7.72796523722999 7.22344321447991 5.3297934882194 6.46086692532861 7.26263137492158 7.11281961149026 6.80447652555554 7.39340114151162 7.45650776825273 6.98977605365901 7.38444896273653 7.57552167818875 7.4640264645583 7.1540197189492 7.42337318527766 7.59307237775616 7.09846138155049 7.46684688601622 7.46139595676819 6.71866804088457 7.52768180033111 7.60095780297393 7.06975247334593 7.15032233998228 7.59814514076119 7.09291003675801 7.37665412929143 7.23222047676141 7.07081348491626 7.38416237384525 7.80166041254905 7.84951569922777 7.90356943290646 7.72749137242989 7.20009683401242 7.58712938344552 7.84316646740275 7.40980832865103 7.44655858436926 7.49425439270294 7.80987491536337 7.32573666179934 7.14686145300273 6.97155956592709 7.07491490636602 6.70140752514468 7.07753330323968 7.2613546718824 6.9292259888312 7.54835499256476 7.27263992776176 7.73066853592422 7.1721698286448 7.11875257968409 7.13177747957997 7.06973690320202 7.62613246988163 7.44840643492208 7.69021492983994 7.42680893633964 7.65375160721893 7.00195690579819 8.1958448853552 7.59432151665849 7.29532278015254 7.23100552088379 7.06604823115343 7.01056392208334 7.77460080740758 6.72945623588425 7.07093233171023 7.5538769454201 6.36650478564476 7.44452229685236 7.07242426960691 7.51362146562097 7.67681817336603 7.20838330631588 7.12728546267538 7.44320753699048 6.99694511374312 7.05412983857987 7.99190534402641 7.3478415001338 7.21840628855483 7.01691033276959 7.56956886041178 7.45366359293448 7.27139426530529 7.17508745826331 6.9427513807359 7.32742318164771 7.40765227047077 7.52157073362214 7.22242509499623 6.75023793760048 6.84829921189459 6.430683820877 7.15407083851261 7.67603644903906 7.68740595133263 7.87162992659139 7.64474111599471 7.20412894321054 7.13182819471816 7.37839144472759 7.49855667370297 7.34769279442913 8.11300784066825 7.40352503460823 7.16527794068171 7.56089311306575 7.10145548571875 7.64450306093288 7.7377572652727 7.30901457110414 7.99264610004118 6.66744654556284 7.62027362772991 7.48623266789701 7.47264324709323 7.80865174240069 7.32619589520972 7.52598611967279 7.24155815650212 7.64156781844701 7.14174875182804 7.41806733830937 7.49078500827647 7.42735583523971 7.47959152748527 7.24329146480555 6.97698987929985 7.08141916147425 8.06781938040365 7.0162688804716 7.53105570123114 8.01308221394279 6.73106918102627 7.12875627555869 7.77379038182402 7.94797730894537 7.3122850126965 7.25572324494664 7.23391639360443 6.99698479970395 7.38625701779733 7.50562672345446 7.32410875509864 7.46347454489644 6.50311255947803 7.32936227838287 6.97288789709573 7.09133212808422 7.44797491637398 6.92544612857 7.61316911075607 7.1088238592862 7.56192978772811 7.99645422362325 7.55138606214343 7.87414964258458 7.26929086148335 7.15164617082121 7.3806114178682 7.24019909239997 7.71937100007937 7.54475845129738 7.17995048714288 5.6534184461126 6.86603344162917 6.69849091374809 8.01419957108389 6.76717010826667 6.57630640518353 7.07777591865686 7.48448446026425 7.53477184394497 7.56977419429541 7.96883533351448 8.13952453231474 7.03875538678312 7.61487858050692 7.38846804229965 7.8486430443466 7.15737302698448 7.01339906417618 6.7907065179236 7.23587006048661 7.64413903651592 7.01155128872234 7.60639806096224 7.14734967470101 7.81109643188431 7.45793553530543 6.74230530220794 7.68387015699802 7.53478071631862 7.15312701469299 7.48449312386034 7.53374202176208 7.98657029563141 7.83382003066565 7.46382017396528 8.05129746190031 7.71581469804997 7.97886305388327 7.67350189700116 7.39117115645292 7.89886485615502 6.75753273079606 6.54127778919417 7.47686308072411 6.50935397027183 6.82193324386718 6.99064005168612 6.95819994334516 7.19291935198101 6.98278335110594 7.58318403870673 7.8856577946126 7.24992575364839 7.45034725220437 7.64198899591862 6.96138597152496 7.40583931733696 6.72165123073261 7.11099965883117 6.11937601486891 6.74203110394392 7.48160810538351 7.50535230466517 8.05043175778263 6.82938025747718 6.72657382581537 6.69502979146138 6.74533236495984 6.61301622270982 7.14974333514251 7.31223369101429 7.40148133290557 7.38463490066139 7.40782079042079 7.24411098619102 6.87469425905045 8.09607896483156 6.99199312021806 6.8538420352202 6.39144580651812 7.17407027436747 7.1211340709878 7.91247303117184 6.87764128434009 5.95761815188028 7.47641275383006 7.36779826600779 7.02634678105038 7.34514902248541 6.61821803969587 7.47515835933544 6.7715886795036 6.31138454463795 7.27823117401745 7.06537176971595 7.50693335502515 7.32591071385395 6.93011654066582 7.62251228881846 7.16081691918528 7.50204942101726 7.57089273976029 6.76113162368252 7.31625636936278 7.05127551818869 7.62879263583217 7.94580939183491 7.06482147809373 6.92971851396404 7.57768500264112 7.14853004192365 7.42925693299298 6.66087907940432 6.74489033402761 6.87052141202547 7.36843830307603 7.45546621568034 7.28871811886408 7.5068159549045 6.90489394510613 6.78523870693706 6.34093451408763 6.9151882703275 6.94229774429587 7.74649274743868 7.38973139631201 7.40796825650527 7.37765658861486 6.88741280787115 7.37026798461905 6.8879976085902 7.50340578963092 7.40456036974345 7.51776762522434 7.03536297738909 7.76146846136746 8.14133205219153 6.76230706023469 7.02958191729904 6.62880310341203 7.128486321632 7.20084579443889 6.6644463562481 6.78707292266188 7.58242963033496 7.13148513022617 7.69605173068717 7.24456777855131 7.32188856774347 6.94758669454924 7.45624934350733 7.29673187182779 7.75359925122238 6.62473715009909 7.62111967698784 7.47546859622079 6.83878963867482 6.37380596660998 7.49898530928616 6.9283446179079 6.90505653500477 7.52274963291508 6.69365055632457 6.79338493624233 7.18412670702101 6.58138650106322 6.89987248191826 6.37962061814609 7.01738017408455 6.92166742380623 7.08873571680365 6.97437878708121 6.44267180614785 7.20237826369369 7.0148992328078 6.67106205387325 7.42115537665698 7.42005847580603 7.31287565406629 6.52270881366998 6.96152031092282 6.73906202034265 7.09957875782491 6.41746420512547 6.97890491851111 7.13324307487894 7.34323583738002 6.82487082278658 7.02228294248062 6.36308038691292 6.87274241308346 6.87811117885308 6.92046352056989 7.12790083951273 6.31309804756645 6.99506039151338 6.88223042765278 6.87459878902171 6.67381070633887 6.65247702951966 6.33562739153425 6.90353722134474 7.42689283977557 6.8587271420844 7.02466399473246 7.62197619090421 7.19708370224308 6.24892371720869 7.01826095788962 7.05506876390581 6.68025343013104 7.54096225213815 6.37998046518296 6.81998385282387 7.09423267503094 6.86086726703397 6.90343197225456 7.47890031899662 6.55180601365578 6.87842756207976 7.34651688435221 6.71391969748985 7.03476722682417 6.8867572672028 6.77708925018124 6.3229465526945 7.92648195988412 7.25695503422966 6.64167185069683 7.07637309238588 7.79619347146349 7.20752900986177 6.81984872111869 6.01359901573498 5.21631662540804 6.58769794387058 7.12200215003785 6.20533532725241 6.49160526252878 7.11913724392433 6.75720946488664 7.16956182384351 6.60725197059161 7.04991150410253 7.23238432782596 5.77481682090605 7.39111584797982 7.13614252698043 6.2175576774846 7.08585518679489 6.62218693009354 6.49694259714402 6.38914482005326 6.47609970378146 6.19692907497009 6.24324674004569 6.40373868069817 5.80167757943816 7.06261130019641 7.48692713804562 7.23454026673729 7.04507804165797 7.33044285009349 7.77927323830582 7.02462233207882 6.43656081446048 7.95003071488929 6.73622850418718 7.57535850903039 6.04554341774294 6.91371178363436 6.82581627968562 7.17955510845548 6.85265328138988 6.89044277685399 6.67251252521161 7.43124789424645 7.092738539362 7.36878201170902 7.01338526295315 7.26665082271995 6.33825463924252 6.8516461151622 7.62287229369298 7.00416290381497 6.84062889565922 6.8489250837462 6.72995718494835 7.00107576776729 7.06587853299815 6.93611972559107 6.6041940467312 6.18040332960238 6.17064995199924 6.96848533904511 7.12467257782049 7.26324776789913 7.75272917256314 6.91177302259761 7.19168841095894 7.04569479547073 6.88154008616166 7.4134653892641 7.47498279612694 6.49084880018169 6.9114681562189 7.25756210989027 7.34745312748357 7.60492056934402 7.21320760375005 6.83506077935901 7.27619583361191 7.80493902097887 7.63468759957338 7.45144491006864 7.1980325391276 6.9312452981823 7.38182003948375 8.21657245541282 7.11786502893636 6.59844968807824 7.21052819375467 7.1944120662441 6.68844483432916 7.43202937145647 7.20985462731752 7.15032421622858 7.36155061136685 7.28326145810369 7.42702330723046 7.50574609700165 7.43402062357567 7.21786908776539 7.53487984673805 6.62054868960684 7.06457312936796 6.9020702034359 7.12830714659826 7.04608903455529 7.44703077902883 6.78260049478685 2.59979625578436 7.15153313636252 6.8821880944864 7.29565162957702 6.43900328301638 6.61065969809891 6.46057828847985 6.68576007929265 6.73219354831897 6.79659805358981 7.15431165422677 7.31369228958483 7.77171210668222 7.27516811083431 7.40276856645412 6.7193454560385 7.17145911240856 7.17024655610682 6.89168853234992 6.73315178972349 7.85334276255333 6.87310198658629 6.99401264570116 6.95841313868246
Manes.10G039900.v6.1 6.84559083979781 6.0690980274649 4.90427852219411 6.53944200410552 6.93394592076983 7.05415329705548 7.03748802169706 6.34091726352352 6.75363867327865 6.95480439744403 5.9698308304811 6.41298348864177 5.44963318157465 6.66176469398407 6.45045717253938 6.67064415319503 6.57961274844501 6.83559987112139 7.41552374902933 7.11689022424371 6.66976271018589 5.96753064447824 5.33439211082414 7.13536798782976 7.32511721640163 5.96524471987556 6.81802901898818 6.58822053218677 6.59422228762021 6.97553674128956 6.9788091372609 5.13897528352034 5.10393874592456 6.60922799169299 6.2766536467344 6.90394175627719 6.97534794368808 5.89593441869279 6.79531053169871 5.56145055714332 6.63353471986859 6.34088472588881 5.07015658347287 6.88745203466361 6.08098862371855 7.15084423345181 5.94329107119638 5.76192781535259 6.9187477725173 6.35342739428383 6.85533704129034 6.64844489820226 5.99815483965861 6.80201820739022 6.99767423480601 7.30855094175176 6.00646138280428 5.29457354725178 6.55310767376746 6.61278664780716 7.2755861885047 6.06067189841804 5.42648082122658 2.59979625578436 6.33537716740901 7.50061782569686 5.48045296723035 4.71475619702643 5.95203039944708 6.22210217580184 7.15232804108222 5.66442083746812 5.58288119902044 5.8166066397783 6.68532535067205 6.58459813363715 6.28285672306284 5.58877973558261 6.70553660351436 6.50132888409177 6.62720369784274 5.69056199846922 5.9619253913943 6.8912240299057 6.7048027782909 6.38336542770499 6.35836535626148 6.10706825244383 6.21985286883408 6.49104888621974 7.77917833979449 5.93451276306056 5.52561979303012 6.24246060797674 5.6713578930303 6.88683072460377 5.35428070408702 5.62347393598397 4.631813090141 6.19221042702678 6.59721115748958 5.48577761955109 5.7598273888429 5.05301542975981 6.38223026684978 7.4277948134069 5.52651817775612 5.6225283106037 6.04569503993288 6.57818786995036 6.19092088038001 6.39514416686986 5.24587481631645 5.37123592477877 7.41172583796575 5.97913493059016 6.59196405777411 6.37795132521041 5.41035710798986 7.65703088206222 6.38998150325872 5.42401194895862 5.76933748625832 5.83350567546912 6.56921621740395 6.48742194948203 6.65366812820882 6.02918722925545 5.59481164135613 6.62558986418668 6.26253085000631 8.15211251402032 6.11735265423958 5.64720365578595 7.147956074179 6.21993341634241 6.82020555296452 6.2844323930189 5.41898410795591 7.06984893348712 6.45800835947842 7.17069435249115 5.5955903232347 4.68221721469663 7.06435682307153 7.06054910148476 7.02038919121505 5.27125697729111 4.96950967305542 7.53061015981488 7.03451970997173 6.51730300308153 5.9285383543118 5.14618806980501 7.27072657233046 5.98401188238143 5.09302857617345 5.58755077262267 5.20982828236864 6.48218666136343 6.50497203386844 7.32934668775632 5.52118706913089 5.36488150306517 7.30439109763061 6.4767798788982 7.27686429814773 5.80392242875979 6.92228915010659 7.00514531942535 6.17098908486308 6.86937560167543 6.218924435436 4.76670411633593 5.55367479820184 6.15509004339659 7.74756988807869 6.23567525439323 5.42159569061522 2.59979625578436 6.67196486409015 6.36497068326956 6.31674052439681 5.82208363378858 7.0185124472579 6.31721069514814 7.83496103218447 6.27652961984605 5.51756445141156 6.66773239367018 7.13335436969943 4.51526026694088 7.91056030627317 6.27690817298217 5.87065452952707 6.69612885731608 7.477715664255 7.99813180453941 6.27431268519021 6.00493774739096 6.95683726779957 6.11563802333448 6.78745310049313 6.48335401061378 5.75003011399106 7.25520834588318 6.97090201341292 7.68624278820294 6.21603511973709 5.15017661345681 7.10843199839782 6.62535134107744 6.86712967216203 5.06225874190568 5.77246488661904 5.53311124520028 5.54918691476135 6.71583421863941 6.15687126602615 6.15439518015214 6.48519379450063 6.7680822068948 7.2688861201167 5.99166770589816 5.567569945216 6.43569987976816 2.59979625578436 7.2869130117451 6.73099770965066 5.61961017239847 6.50684708594785 5.98152555286252 7.97916299736884 5.18650661102511 5.53870095605448 6.38153592859452 6.23170070620916 5.82653925600227 6.24704242546979 5.2098222909221 7.0322293689914 6.11457078520094 5.92795975555932 6.07271328552066 5.49138625100878 6.35549180542257 6.48926436990607 6.8793409261374 5.48537429870524 5.1765269031406 6.77180953830552 5.96411460556793 5.41430626926211 5.93542307606492 5.79763227298747 6.28033648260514 6.68309901941219 6.44638325078866 6.88285056930882 4.88274573251102 7.74998732060035 7.06216480380765 6.92977879424999 5.79416577807202 5.53605516054673 6.42560226026149 6.43529402828487 6.31597503531683 6.14081617162751 5.45359891450195 7.23976794694975 6.73628239066901 5.62160527264822 6.49993133093344 5.53001759132042 6.66963173861371 6.81482856241584 7.11875257968409 7.72219808647072 5.4698461629927 5.71452141425177 6.27468238093413 6.75022259875733 7.5160717857949 5.51326722874881 5.48445535812826 6.73902629456544 6.65344249591401 6.71573526242431 6.2391921974549 6.03876327580652 6.19022016978631 6.52800697338617 7.17978967790106 5.65327775769452 5.35848899371482 7.28322898753285 6.50368445878879 6.25858883078593 6.81976158367931 5.42167276245177 6.87436987357131 6.92013895067232 6.78061780588971 5.9416637444994 5.43246793937243 7.08926198211208 6.47854626605633 5.90397337478623 6.10154609194802 5.2841527290261 6.25670872191491 5.95972621139762 6.01846985200609 6.06983990431669 5.7264588676161 6.55016205360978 6.66538579852147 5.91287669588434 5.82101655498194 5.2999934081136 7.3162183564722 5.85742206346135 6.48665893843172 6.4933863073991 5.94244838535366 7.05556208792679 7.07453334728414 5.28534760459765 6.46721903200768 5.50679663680783 6.4239804861714 7.71836399231082 5.93139277530669 6.47655764422617 5.49594015077514 6.15054830825577 7.22446999314377 7.42983946291363 5.44218963640692 5.68039896796575 8.20211603817717 5.84500469462998 7.200325215711 5.83348245182595 5.52734894154931 7.16769495944633 5.92533806958822 7.05054579555857 6.37857248115458 5.81495807845074 6.65670228081771 6.38650221915205 7.46348453428841 6.26099250356474 5.67243344511559 6.51342717794734 6.53707698621216 5.4406653908713 5.30216792406018 4.97115007178819 6.8431046110166 6.56484513338314 7.79152635529689 6.02995518263528 5.2429442376312 7.0428942250322 6.65266230989949 7.0153815353867 5.90018131348599 5.65878245855337 6.46801981235313 6.42407786486277 6.521168055009 5.8968989423651 4.68980986310541 4.92020210790799 6.53981285382932 5.89903770718462 6.27320840314401 6.38326503858588 5.54481203104354 5.33903856787724 6.01573095061994 6.32578545500441 5.21541059948934 6.23629359624928 6.66614366295816 5.81864019084158 6.81317263007707 5.71576612726525 2.59979625578436 6.07410177272344 5.45063570736461 7.85488468598869 7.52820087327361 5.45368642273205 5.46168573217842 5.77838970458425 6.31651748574841 5.88432779837641 4.83978864013983 7.54795404050152 7.69669701551771 6.63254126238274 5.85721370076945 5.98454242448091 6.99977510107792 7.00738858261799 6.69193575501105 5.60613848561068 5.48262873517392 6.99184448454882 6.42614395025076 6.61517692885572 5.68640427917267 4.78018565521 7.18928615423598 5.58392727673847 6.22349946199416 4.84123428967278 5.27872855686352 6.78284647337939 5.37529268157087 7.14871020126532 5.91885113397807 5.38058342782218 6.26462059403134 5.86589207218469 7.06851774093736 6.13985273742994 5.21237722917394 6.52869534978061 5.74778062579855 7.5144256043266 5.99733745957927 5.1597727825263 7.04746714480443 6.62150887689562 7.28595729961314 6.14616968950625 5.6014847170216 6.08829893754891 6.18883508426834 6.1047965834686 6.22802452353592 5.66766680060921 7.49420562464214 6.08700911194393 6.89393690618001 6.28313391466261 4.83853160494541 6.94301133261173 6.43979674429245 6.05767707265937 6.19403200635459 5.31049951662858 6.82271519293926 6.58587841754467 7.01140776965697 6.08454439008042 5.14356491705639 5.71477825283022 6.45113858736252 7.52279867548718 6.22016539026576 5.7175089508052 6.79633264940956 5.73849276322013 5.55864676611145 6.5921829562634 5.97857271555039 5.14324219774248 6.52370146803579 6.97419124715926 6.29452548851848 6.02963362134273 7.90530303046678 6.23139661163927 6.98876070794183 6.50351207852251 5.6937212587665 6.34637404878813 7.20335788854384 6.61103780584469 6.3824140938464 6.3811581025713 5.92380933961362 7.09904877049714 6.71164548903055 5.23030443817069 5.44209604372402 5.56375544784152 6.38865833207038 6.58520290720779 5.67675185659251 5.96717048583817 4.6891631188841 6.33438424179941 7.17083667588155 6.31852932508785 5.91233409602411 6.73476622364069 6.65637175172137 6.62238871937858 5.76481009940607 6.75929343396544 5.90568090676753 7.00555996461517 7.08681027130041 4.84847800351542 5.42051617715684 4.96813536157761 6.47250907562326 5.66697070161532 6.93247972674107 5.63260757201458 5.04750013920609 6.72725764720439 6.81997622187811 5.99909637608574 6.6150907417693 5.30859281875666 7.13604102964461 5.95486156763221 6.06982855357014 6.90681427339549 5.71948657128785 7.41966964819632 6.99158744760734 5.81637866443501 6.79384629989436 5.60719944177551 6.98467430723412 6.94844171255742 6.91137420317111 6.02066752714323 4.6319147963197 7.13148513022617 6.95742223846082 6.173519712216 5.59093045700631 5.52678866588631 6.39991039114049 6.01728880238321 5.03445823262702 5.71477811083819 5.1515514813266 6.0251217268401 6.12461140404335 6.86177401263514 6.24385180023025 5.39152870436918 7.15930138568939 8.21258802218235 6.64909950009266 6.29085442890287 6.05546166004236 7.26750486359962 6.50900771748223 5.96963685154502 6.2391265114595 5.62630288561325 7.39290568136075 7.70081695777493 6.86901832619442 6.56828656405617 5.75369441515736 6.1855839767499 7.07088241756389 6.16152326541314 6.43059848777935 5.89822336901242 5.32040469133245 7.85002857666212 6.95471768564923 6.11636697882879 6.02794093112986 5.51066643260076 6.77844720671327 6.82487082278658 6.72540453817589 6.06656623145051 5.96590970737656 6.99412753439079 6.0493247485262 6.88012715565422 6.15699411149796 5.69906067136827 6.92001308716163 7.45419197097792 6.44578114098868 5.31927595585549 5.88780148793481 8.12802136111353 7.35231742053699 6.91661060266813 5.57818144276043 5.04097479360446 6.79444764965835 7.01159267099138 6.09380620946541 6.73283259678684 5.43913791554295 7.06656001536537 7.74229359858434 6.87902055449085 5.97428475692058 5.27252464255509 6.95962010837947 7.1272086364216 6.74343795312608 6.03014388774935 6.23358144024777 6.7607453178799 5.99518163563747 5.87261780394317 5.45667075841334 6.13945761563442 6.00051327623315 6.72912721550715 5.33101166588341 6.00236880355616 6.26970067427963 7.10422882319945 6.35416587876457 7.96985564390399 6.8576167369062 7.17554081373605 7.06918605259178 7.473181236889 6.02260511629909 5.85117825043639 5.33253376060573 6.81403586993036 5.8411747486366 7.04991150410253 6.7154023350008 6.25911551928993 5.90764101603996 7.25912686972678 6.76447086959756 5.86819133810465 5.68646531127886 6.32611946817145 6.63601460838825 6.88523236400789 5.8041010662446 5.62246651464688 7.63890410251667 6.60759436485318 5.9366347127201 6.43203564318636 5.31947102604052 6.9556653125008 7.70456431190174 7.11573392172583 5.66832519039415 5.62284423281244 6.51980616804266 6.80942926827886 5.74596844480646 5.52347816383885 6.05518180320365 5.06111020858059 6.49247226898867 6.60730780137759 6.6143019333561 6.44133666658872 5.43407038151287 6.75722649466455 6.66378546226564 6.41220647426038 6.36498048557987 4.8393005807212 6.82413654201002 5.78964620078241 4.82089553618266 6.88624426667507 5.97786337463029 7.35260586865588 7.04853011027366 7.29810422471243 6.20838315753956 5.32447947362296 6.62589399087586 6.17064995199924 6.88236998262995 8.22549492962927 6.70773750946656 7.63434329191295 6.04133141949358 6.66256640730055 5.93046955304012 4.9928393085257 6.24814602719185 6.40275863788742 7.05689481754309 6.14901845778629 6.08826363737655 6.08054163802277 5.9177447001042 7.24606543698039 6.01131816906335 5.3494424463934 6.95286477509815 6.33486389898754 6.82689829703657 5.74074654796305 5.20170218915605 6.54201343149967 7.34334803373416 6.44422379172758 6.20491088806442 5.60407690223337 5.94723943782389 7.11317690999092 6.63355151007788 6.05626694386269 5.47700794344295 7.05783739895192 6.77437490370573 6.94850292013924 5.65344797380159 6.68487791461056 7.08896677869556 6.70483742703137 5.26609965023246 6.32251223246902 6.19401503202097 8.08578358731651 6.87965537059188 6.98863533063147 6.02869387773877 2.59979625578436 6.07523959788873 6.36081156183722 6.54562990287093 6.30235490966814 5.38377122387121 7.55123513954765 6.02597936420273 5.93438788047437 7.15605645171946 5.65845593585661 8.14465947208507 7.80933972157847 7.22770246610207 6.17760023947563 5.71540426444591 8.43201388853309 7.62064847255627 7.3045262682437 5.75347592893893 5.67597776259231 6.37659696797968 7.32703735578764 6.73120147068607
Manes.10G040000.v6.1 3.14683983215409 4.12294770149171 3.78855694617813 3.63410803335427 3.37876105695794 3.15536754223307 3.92858594511074 4.46992387913416 3.68641773527526 3.73003826736833 3.37755019900241 3.75305814511114 3.48816860543824 3.77649929472813 3.18275097244238 3.92863505642227 4.35768491650944 2.59979625578436 4.19025221252293 2.59979625578436 3.80048506553678 4.90882895067462 3.76340664245606 4.10739775889812 3.36517982117798 4.2413681911443 4.56488537596343 4.14820518392652 4.23901665491107 2.59979625578436 3.76602521169168 3.6890929521727 3.58149631188368 4.29887520277949 3.534550744678 3.16878379002956 4.29851119465621 3.93637030314106 3.91152548879852 4.74971060250164 3.83619006804271 5.19463667122879 3.75549922483877 5.26051157546446 3.19842031549437 3.44390932706295 4.30356435024271 4.65789455379452 3.96855627745452 4.48443846172709 3.11136424535262 4.36519061329953 3.63738172282996 4.52357902497689 3.96778331297524 2.59979625578436 4.46554451359562 3.32378826321993 5.11773183253549 3.35998747224409 3.52062149520576 3.77426235784982 3.46883305524788 2.59979625578436 4.01981419915342 3.36272545837779 3.71564452659676 3.76083040956131 4.24672864274589 3.52675278103515 3.78755572466852 4.61273843716737 4.36047793394832 4.68113159220027 5.69841527937453 4.0857042864662 4.55323243558119 5.00761199249358 4.63768944548833 3.60487272425572 2.59979625578436 4.705928148491 3.72904501437955 4.95091737650743 3.59250871737335 3.4779161570464 3.92217091087391 4.12958273516361 3.75847140941337 4.24835486954107 3.5115007869912 4.68740121486439 4.22071148948771 3.80347103851417 2.59979625578436 3.17011221737183 3.58191857068951 4.29272094505384 4.19196612694256 4.26615951604684 3.91555449463592 3.60218563771027 4.07092939277568 3.6506059273711 2.59979625578436 3.61972585497088 3.88656439866024 3.85921212582923 4.2777078951234 2.59979625578436 4.11398182628384 3.56627389150152 4.20704210651912 3.75675057185501 2.59979625578436 2.59979625578436 3.86679715163419 4.17949961814885 4.16081236150361 4.4995448624184 4.48517688539081 3.52286036160814 4.11306214794007 3.3030517261556 3.55495551510956 4.25985682996248 3.3434653761842 4.35050844340886 2.59979625578436 5.09280672424061 4.30114914289016 3.42111300273466 4.06140691968421 4.01714583062926 4.23550654235681 3.2005024480778 2.59979625578436 4.36395456977637 4.58420441954195 4.72870798905648 5.04556372958134 3.41213166059614 4.07366625584072 3.86798002802846 3.10567645987634 4.16989900314409 4.30603269337491 4.69803003091228 4.10615589359156 2.59979625578436 4.34615749599936 4.25343892241773 4.30013684981934 3.58662713358507 5.47317359990235 4.52172573712399 3.52242163446846 4.40543659329514 3.90488516978388 4.22534142937419 4.47161875903059 3.81544505059047 4.4179045317303 4.05027413765705 4.44830717966704 4.31044173260876 3.78663384676346 4.17306915473461 2.59979625578436 3.8202779361678 3.41380625865222 3.65507811070983 4.03703509863241 4.19730131279832 4.06634739847031 3.79991564065168 3.39302171797744 4.46720798962124 4.33110671989812 2.59979625578436 3.79604160691808 3.4750818543346 4.03197297879089 4.86209154290926 4.73854593270135 4.27484046564405 4.30739123516837 4.52278733217556 3.98543193245573 4.42233986443056 3.7826380584795 3.8061400388595 3.69550203293633 3.9523181608922 4.33337268239696 5.01221490663715 4.54138012901486 4.14966763286751 5.43864819590297 3.98370945261036 4.86335106600745 5.60966481720468 4.13995550782958 5.03560002567421 4.41906452814217 5.3446634846366 5.05964723005498 4.624051315648 4.61383278800881 4.14064600490561 5.23444424257434 5.68284184786415 4.2562635021126 4.3581191834761 4.9855602956747 4.57808846991452 4.25308974748042 3.51907024373083 4.54549579850851 5.46920099244005 4.73631384246985 4.18135407266799 3.81879582209405 4.27090709893357 4.64901830840743 4.97942943273138 2.59979625578436 4.06306326958159 4.72669514704258 4.24609293098796 4.63518948597247 4.88768851608344 4.44122380219856 5.24261273095126 5.23756969928787 4.62300989811763 3.86073559658219 4.11932663603879 5.21199808212821 4.25748311823964 5.43238870463898 5.30511337191259 3.52816261913287 4.69868513468132 4.38469332710824 4.87064422565782 4.46138417071847 4.15222177570626 4.17510086053382 4.48443000518929 5.12118172086813 4.70610102600132 4.16341129940291 4.36052567664624 4.31642431083648 4.68011038703832 6.68309901941219 4.36023435280881 4.62518282089892 3.40954712367928 5.48512535287174 4.10991350117216 4.11646012616742 4.77844506773163 4.54624811483598 5.70232557377514 4.91134387768219 3.72609391070597 4.53431929062401 4.84677024186723 3.95245039402905 4.16861656449387 4.38772929930013 5.3852578219271 4.15473105645866 4.28053066058069 4.41478158454209 2.59979625578436 5.23691333591007 4.2644182074811 4.36546154516012 5.15154603973663 4.63721884242882 4.11392091160315 6.09837590369048 4.46935686316558 4.29255672596955 4.62254636307073 4.83884325831687 5.25444879057991 4.47874480446883 3.79844177946721 5.06646270937503 4.94710347313634 4.72656859389866 4.21565123026633 6.85600203160146 4.53872184906963 5.3447016929105 4.57132589583915 4.63793046757234 4.7221402638114 4.05051050385255 4.15192236930727 5.30229348618364 5.27368753432763 4.71503148236007 4.88307045071963 4.28151003794963 5.53785729389685 5.24454080565614 4.68899617880253 4.87569852569607 4.20887020349336 4.81321132456038 4.78236341607323 5.14468414722131 3.92356263648021 4.13133160168577 5.93964063920925 5.04203113881781 6.08579835151881 4.8402013489228 4.15890619339355 5.03987251342609 3.82017398648223 4.8029730067434 4.43748373388391 4.61674683512832 4.57602739872608 5.47665470422479 4.08998640763824 2.59979625578436 3.87794310174846 3.80396933268646 4.23613370543252 3.9019430405112 4.02619953082338 4.22470455400088 4.22885215005518 4.61431718763312 2.59979625578436 4.20950084002137 4.02754722630839 5.22119492260485 4.16185442736827 5.32915717329812 4.59787841639945 4.45238483169608 4.45574511705669 4.14863673316554 4.71097512039839 4.7235856269729 4.14358576806397 4.60979845927509 4.61582091801767 4.73731615576944 4.00720091010179 4.09787479416886 4.34673173643139 4.71584781498099 4.92421423407261 3.22380152582246 4.60751158534198 4.3349465780028 4.7662715609067 4.68937138092221 4.94711463029734 4.2008260280248 5.57016639279614 4.91614637432934 4.83943248179529 4.84386121236915 4.23534228190486 5.20492721697171 4.8403760149576 4.15441274922849 4.99715302222234 4.47547830412099 4.4597410266447 5.03976585108958 4.05526561712893 4.36315426171649 4.45993186670992 4.16421157857886 4.54508921510548 5.27810732255236 5.12559676825073 5.15209438764969 4.49664318997785 4.65734607208577 2.59979625578436 4.86248648833125 5.83052440245622 4.64331857616576 2.59979625578436 3.51159020852859 3.84420953969698 4.95737690074752 4.5478334376775 4.68035016284079 5.13346058295346 5.31061188375263 4.66874499366527 4.75066151935982 5.13667113214747 5.27759836174646 5.39451038903487 5.50740287297127 4.31275261534614 4.29149192570018 5.02751893263804 5.30187219497169 4.14690825064044 4.98023550483794 4.24250336522236 4.41161574131618 4.89979979504615 5.10223852419641 5.09705970568599 4.35224114927104 4.77435454329182 5.92314871825294 4.25911027273115 3.58986811839253 4.11718707303016 4.23780163509057 4.62391710756955 5.43294314258101 4.79928741903788 4.22372456729715 3.58652185827062 5.5043035259609 4.00320274608727 3.96474163586061 5.01379808151752 4.43961111053158 5.30294739820041 5.7902087677079 4.86865144995611 4.87672026447415 4.80596115008333 4.99159171590399 4.83320169467771 4.7495482855772 4.91438358914788 4.04122565012221 5.21083324057196 2.59979625578436 3.98033608325728 4.7997480644467 4.33456765593917 5.66646821714578 4.46339756559798 3.5181177796101 5.24809807605094 4.66237543919529 4.41829612242798 4.03762783876908 4.79114382170819 5.16299333937178 5.6849573398945 4.84596611374558 4.39118809032421 4.67227836650592 4.7850216217993 4.65289995825886 4.99687113288455 4.6484966174793 4.3565877753355 3.90347240817075 4.27547637306716 4.35277260690162 4.89854461239202 4.98130506703241 3.29190677361545 3.8992686649575 3.94059545112726 4.77607465641259 4.25208799191021 3.73493837918575 4.52258920384425 4.05590087440007 5.21562052507412 3.57333416158868 2.59979625578436 2.59979625578436 4.59923674124048 5.14430315599326 3.32485930650937 4.19439482328521 5.25688309264202 4.15831018516728 5.27965586900133 4.16840704890486 4.55138667890129 3.85584932785723 3.67887954623511 5.4230403218316 4.54507982488406 5.25178922024138 4.32424630961531 5.19345959032891 5.53581021663538 5.15588548222573 3.37410327500007 4.22847096841924 3.59922678175207 4.61872763093547 4.36569719468733 3.83050492617519 4.44400494614309 4.29618547254373 5.5376754356871 4.8940851337858 4.81979493183129 4.86259430476321 4.09501617285911 4.18973019858316 3.83579104032561 3.56779136608937 4.06081522127391 3.88275664515466 5.05251387959474 4.18769220863913 4.61617262129715 4.60957755055174 4.05329417846946 4.2513258028549 3.43317001835428 4.08500922753451 5.25904612699863 4.20448879507154 4.32205665317129 4.43969622920129 2.59979625578436 4.25502041921217 5.07365174917435 5.59534505864172 5.03737431816686 4.0826506391643 4.92903873033588 4.18518492878406 5.21403552601553 5.20463583070115 3.58986033417048 5.52668317954766 3.10937730926642 5.39402225110326 3.65975892763449 5.47729734463817 4.80852324419101 4.23222152004816 5.63090294517595 3.48815169625104 3.32590215093667 4.93048438365657 4.18193502080837 5.86672803921797 3.7464171855587 4.27133060895352 4.47527978581881 3.8475524867032 4.70012805964384 4.23446820985464 3.89557230081773 3.2004768242502 4.34824872592933 4.46248781686641 5.07983268341154 3.77941758436022 3.98651762349796 5.43846308275631 4.11957476775452 5.25549209259524 3.92077427370397 4.00524347023842 4.07673701690803 3.88540911740735 5.15334595748281 5.008493068571 3.68818018210112 4.39289283435705 3.28117845314827 4.06437485354539 3.60066604531036 4.07222534843677 2.59979625578436 4.03002389559341 4.88831607849964 3.52399980726882 3.47254829990629 4.05211130470134 3.95540856618768 4.74067594114406 3.91662933705899 3.56947890294999 3.81388730747409 3.63333843188727 4.61943289449753 4.7473199209125 4.93323785282274 4.81998584925707 3.93076521485546 4.01221320005555 2.59979625578436 4.08958618670128 4.96832530719741 3.73153791628387 5.06852337624741 4.87626252676654 3.6888404671252 4.66832207899897 4.27114730355021 4.81120276544318 3.7884533108739 4.65794199557539 5.45667075841334 4.49341570312388 4.86118555750903 4.17062691219708 4.06176689938314 3.87343327725243 5.3614514704008 4.35955436680913 4.28025371874054 3.79716551795672 5.21631662540804 3.7445127826073 3.70684774349347 2.59979625578436 4.80695326781808 5.75027770546258 3.86702542793998 5.4698401166578 3.51929516966729 2.59979625578436 4.88469961778285 4.40711821045092 4.3750421897848 3.72038508042579 4.04499965737973 5.28951179013997 4.10121999023674 4.52820330210234 3.12734860701425 3.31738323501506 3.91715192550565 4.70107227787606 5.42034086944471 3.29367264049087 3.70421691680118 3.40690696027832 3.34233340375088 3.57540737014458 4.13296184932386 3.74095456484091 5.66832519039415 3.99966738167939 4.54576089757372 3.62019525175736 4.84890714027926 4.20006188451688 3.64077565931951 3.6796059605765 4.6373775693622 3.09477353892355 4.21216443401481 4.31838416587137 3.67866937846358 3.34681157322541 4.01455699993738 3.18764437601324 3.85419435765655 3.51824355747109 4.17518409601352 4.00970268957735 3.48927214962142 4.11681985600358 4.45589273863113 4.65441110823911 4.22559514689609 3.41790356109809 4.7071761968923 3.61828513834977 4.37840394729619 2.59979625578436 3.98509299291127 2.59979625578436 5.21686947496643 4.79587404593374 4.09549389941145 4.2600653397719 3.96217178148662 4.16169859810897 4.47556525317421 4.58660309123104 4.17155347244896 3.61444306553731 3.67537270766846 4.27002598387198 4.51784539348913 3.65836322027094 4.53925209487428 4.20489095776479 5.08174784599893 4.51817048718666 4.62442291598567 4.11977767050385 3.79239235682791 4.60785859812412 4.48734180026031 4.53896932102188 4.68096698377112 4.3160235245316 4.64320184294799 3.95022009336645 3.91072334621585 5.15457541875201 4.28318455156661 4.33211993851995 3.90160962390923 3.79558990087403 4.03289231421822 3.70634912023239 4.7600967661059 4.17314040347381 4.04333909787736 4.30213756616131 5.03946230904895 4.75454482700421 5.3523662180939 4.28981670824084 4.12497685600405 5.61088024143791 5.1667976618526 3.61056149362573 3.46923753091554 3.85361288664694 4.00708937357435 4.03854513884636 3.64382940224356 4.20152419685369 4.91072733598358 3.94655887606888 4.19994745043866 4.28311003152622 4.16521844122718 3.46972008704662 3.63327636685775 5.33324493381767 4.1653346190444 4.40972648856649 4.13537756036704 4.04610633918772 4.50780009739831 4.26474552449985 4.12147217415274
Manes.10G040100.v6.1 3.14683983215409 3.70064765159346 3.45191887297824 4.55895908692314 3.37876105695794 3.81365830725574 3.38466486369882 3.9219253368501 3.23690244174881 4.27504278837248 2.59979625578436 3.36600946521298 3.62046441831223 3.44305187794855 3.92877634027746 4.02741953149189 4.0621477221369 5.05673170833259 4.6792604955962 2.59979625578436 3.46069714102254 4.97122564174552 3.34744421400159 3.93488696197521 3.53192955553866 2.59979625578436 4.43648220672504 4.5693138666356 3.78836439742839 3.50726921022951 3.76602521169168 4.10758410181633 3.17378617670681 4.01164725166596 3.99746224674416 3.16878379002956 3.94382157042819 3.64923550830888 3.27237941274458 4.40258515722602 3.83619006804271 4.25515375182764 3.42762445997438 2.59979625578436 3.44051830746251 3.6266181304827 4.15555752462447 4.11155110495989 3.87333280002639 3.73724134059584 3.319570586726 3.52278441691269 3.34120921178698 3.24874933285914 3.96778331297524 3.28257618553174 4.28913622557043 3.72763771818756 4.23986962572266 3.35998747224409 3.52062149520576 3.65578745514055 3.5984555720394 5.50880681331723 3.15500955286225 3.14237346324655 3.39839961501261 3.19194094230314 3.4930121375438 3.36088296270151 3.20611898545288 3.79836026134918 3.35537191096595 2.59979625578436 2.59979625578436 3.76998510658159 4.32001656158673 3.86698300790617 2.59979625578436 3.31752771329381 2.59979625578436 4.3941112550299 3.17512532819144 3.82159636409266 2.59979625578436 2.59979625578436 3.05429937403947 3.61322108641093 4.36857795049092 3.55480044490993 3.5115007869912 3.67786292960522 3.60878346568707 3.30794006058808 2.59979625578436 2.59979625578436 3.58191857068951 3.82920951805923 3.7885494984381 4.26615951604684 3.83555055270904 3.10849398345359 2.59979625578436 3.54365946573046 2.59979625578436 4.7740377040685 3.72290173601887 3.85921212582923 3.68067920718634 3.12799011821841 3.6939030069005 3.39370563949478 3.8400277805785 2.59979625578436 2.59979625578436 2.59979625578436 3.76223258926034 4.04053299012494 3.85500889088999 4.4995448624184 3.85737758273142 3.52286036160814 4.24408791347361 3.3030517261556 3.92799606076212 4.70376695194756 2.59979625578436 4.58685620751371 2.59979625578436 3.14854429515482 4.21305026724647 2.59979625578436 3.0212344291614 3.94159101346546 4.45982622027543 3.77697688341336 2.59979625578436 3.99771883414334 3.48667118750462 5.0981054624758 4.06152915887893 3.7995854611854 3.79303507615621 4.20599003998366 2.59979625578436 3.44853243386928 3.83935978020948 3.38277700222404 4.33360786760461 2.59979625578436 4.08526611010474 3.17781093920006 3.45226107684251 3.458446002092 4.85405689041191 4.03909070342977 4.06805322863222 3.4487476336749 3.26880893046291 4.46697084868191 4.06768871147266 3.47171591016966 3.87628243203352 3.8277140618921 3.71367760018043 3.84272398019811 3.45050421449097 3.97782670099057 2.59979625578436 4.07450224752122 3.41380625865222 3.35411837759803 3.50199777250438 3.39684887833031 3.31397370621681 3.5178190463899 2.59979625578436 4.15658658115222 3.6727640892179 2.59979625578436 3.30341058845383 3.57481146710267 4.13723944903781 4.11163267292182 3.88584882300178 3.96126266540522 3.16817936116962 4.39650923328542 3.66369345014556 4.29488317595572 3.09391014913098 3.73210332722352 4.11610799124803 3.88726931389222 4.06658291671479 4.06143807849691 5.19376526581707 3.98008765998947 4.80912374462524 3.87063900250767 5.04015040053405 4.52437872499994 4.04826925530246 4.95260789306871 3.32619170863699 4.46404324423256 4.38341828359705 3.96481147298388 4.33676872940916 4.52412329010333 4.90579194770543 4.35890466139033 3.73616914873223 4.45846379175167 4.20284137768428 4.33289927786302 4.18915278377082 3.77406851515128 4.54549579850851 4.6777019766884 4.13490006476209 4.54120275584313 3.81879582209405 4.36732920939113 5.05842633306572 4.62478439745239 2.59979625578436 4.48298761775619 2.59979625578436 4.08679118741088 4.52976601034151 3.96110181010506 4.02904854250038 4.78989122875008 4.43066648309293 4.7685316642112 3.5051384300408 4.30290476043136 3.43218861185877 4.63966947023232 4.5909319286947 5.14479732766454 4.09780937953902 3.82537162604514 4.2144416389138 3.76566668263991 4.52791238578203 4.04608761789329 3.62465870022392 4.19018234102012 4.29065718767539 4.09363250266246 3.40975513062506 3.65682633054295 4.43221597883914 4.72616907402841 2.59979625578436 4.36023435280881 4.24514586755204 4.07019172758665 5.22705305838436 4.19338696921202 3.61779196529466 3.97627155849084 4.1238716843537 3.61488002674324 4.58661628626206 3.58112990203422 4.28576520983523 4.34138415651847 3.04165461401528 3.78294801687789 3.53558850487832 3.74435038192893 3.96143642739187 3.81992345652015 4.16768051692045 2.59979625578436 4.57681878214073 3.4935273524097 4.2474224683004 4.78975020124285 4.14025566319483 4.24500758352783 4.9331844442743 4.22137049899309 4.08487932790163 4.38291525600011 4.05080314524672 4.43457778664305 3.97201167367955 4.30443335200009 5.0241104729437 4.1162160226387 4.52031862101447 4.30951838746211 4.04816312576133 4.27814952732081 3.99085346973984 4.30730283440983 4.67553616607675 4.76885837987591 3.9074884632975 3.79594636549562 4.13506596469816 4.04433301292154 5.10281796844176 5.06961201338181 3.66460190285215 4.08623548289939 5.02714667586989 4.83784744486629 4.63861855199785 4.52758699628218 4.23418702027811 4.12552062837862 4.80828972709168 4.04068063587489 4.34424842228874 4.23245741815658 4.11387055713032 4.04691236581746 4.41121660562138 3.32385717853539 4.63008169915425 4.52483948398526 5.08101288255378 3.77040547355181 4.68205550810011 3.39636825993239 4.35639068565717 5.77391797250894 6.28297791613009 4.14236215438059 4.70341148927774 4.94849961716642 5.12277265414267 5.3429916069977 3.6587341302309 3.78065242315859 4.30770493345304 2.59979625578436 4.73518526244146 4.31740953134203 4.39481134649749 4.3103449889179 5.21834944762796 5.04641018918998 3.76349752466115 4.25887140981949 4.02402990737736 4.42367829460802 4.87414220219852 4.32952829195241 4.40834040911436 4.61582091801767 4.81090019525244 3.93985863525357 3.91068472725389 4.65858256269737 5.2244915642746 5.0270955082291 4.45746987279721 4.12309769938728 4.09681622747089 4.13481859119177 5.09152882421843 4.830348930702 4.54900877955604 4.67348432871763 4.46122981210753 4.99995845292936 4.84386121236915 3.95725259331698 4.49257375705548 4.03139288199498 4.35751375883391 4.2003323745881 3.77912624534054 4.2955515528921 5.69169931594902 3.91183660033431 3.4076023698681 4.15029665081908 4.59517568161447 4.80045461180453 4.79717403885434 4.0192437187537 4.69573767544841 3.33541046017207 4.15119019699133 2.59979625578436 3.92944802621199 2.59979625578436 4.64331857616576 2.59979625578436 4.29567202928019 3.79411448474121 4.60812862608366 3.88470582115985 3.65612034740921 5.34275456575061 5.36263608172142 4.74065390858962 4.04962026514787 3.66283084291592 5.36264244229128 5.18575756501904 4.48568908856235 3.99316513009854 4.17748738386806 4.6479395307529 4.4419784357103 4.2508566531474 4.36782934893257 4.51792375428807 4.41161574131618 5.09034719469054 4.52397806009608 4.63262085980325 4.15224025729538 4.54258898100741 4.89719802750272 4.31536024767604 4.25603884785097 4.39134835745523 5.12817028207834 4.73305946181222 4.85529052058578 4.15424656868395 4.95867229037637 4.89511439344143 4.56547778284764 4.31182762616012 3.30108436898664 3.72476496377402 4.58336335923903 4.4815661410886 4.78154290860551 4.79922321739545 3.97326330232263 5.04169860347508 4.37698290587156 4.93905388041756 4.90570579055344 4.04264053925947 2.59979625578436 5.0260267839081 2.59979625578436 3.7405533367151 4.72642661672275 4.5257518977338 4.87826982219264 4.86712053542696 4.35695981407728 5.66912046657915 4.80212324061752 4.16290904111174 4.10218398202523 3.90140391468096 4.06628124964818 5.03749240634957 4.42472350334891 3.47010227507714 4.09208430036594 4.38184399215932 4.07060484097967 5.19922127451489 3.73256147324259 4.31867212949369 3.90347240817075 4.46552890297856 4.09106155805361 4.1384383533685 4.40248305076845 3.56963630029071 3.22831015235155 2.59979625578436 4.35137419938956 4.63333589646927 4.48091376342685 4.39632118597617 3.35064364855437 5.14208962491094 3.87074204950781 3.41604772664298 2.59979625578436 3.83737096748908 4.544017298905 3.61494347329094 4.11087732483544 4.61638960476809 3.91456728456116 4.585420940331 4.51112045893624 3.91210167410363 4.66405744234781 4.63549064566177 4.70334365877446 2.59979625578436 4.0174031331555 3.40715420382606 5.0578427031873 5.22641838034157 4.51037076857819 3.80360243730964 4.02740720640464 3.98751603335295 4.36547338454204 4.01568486327031 4.41511020168577 4.32179414007666 4.1617380484245 4.65701709879429 5.0182246365511 3.78867056354692 4.19816759119479 5.04750013920609 4.54464228399026 4.69108534203555 3.94527780191635 4.2178230050721 4.40569546750971 4.38713898327236 4.75455922703715 4.87807203497349 5.50582302863437 4.58341587536467 4.91063683694275 4.9393687978981 4.08500922753451 4.62449846119442 4.07610262253957 4.57468468488636 5.02281033399736 4.29997707020537 3.63146421946987 5.13490396250458 4.98317656392985 4.56514379325141 3.96259276784423 4.44015033935401 3.85098207456144 4.61358580951662 4.12579064229111 4.25602663198486 4.7749374393983 4.27799672230626 4.29464440405173 4.70689341294896 2.59979625578436 4.89042756852746 3.71044353297926 4.81255674658743 3.48815169625104 3.32590215093667 4.40745396511739 4.18193502080837 4.75043873356912 3.65087979903062 3.94694545506219 4.21342780862446 3.74875573998225 4.44160271963761 3.95650540200913 3.83293262816591 2.59979625578436 3.72313740150032 4.152505912284 3.20566299976803 3.35805347339294 3.98651762349796 2.59979625578436 3.79751102332245 3.34167827884767 3.63668053393566 3.37185434725751 2.59979625578436 3.3580901148347 4.24275299171973 4.34800139394301 3.23796702278507 4.20880543927295 3.55486197040881 3.59858560637233 3.74825229684631 2.59979625578436 3.18542993688362 3.58478682437396 3.89274358706688 3.52399980726882 3.22155548070353 3.64747897367087 3.34310554963969 4.1767194212877 3.63334554052997 2.59979625578436 3.60043099403342 3.74953314786708 4.28870618140801 4.09899535301805 3.78966341899362 3.76160045208017 4.29767203310259 3.15184207342633 2.59979625578436 4.29779880787725 3.67706499324602 3.8336428529929 3.97395710301078 4.28442039026697 4.49615474992 4.37609724038108 4.1098295392712 3.82017625758984 3.89510128992313 3.65108298856748 2.59979625578436 3.62099745099714 4.02626341695266 4.30569243323216 3.57943150067393 3.57544781452639 5.78475034502436 3.94501666241264 3.81971259407091 3.30409561387671 2.59979625578436 3.18330204680804 2.59979625578436 4.98574003949392 4.14418559413127 3.88503860751361 4.04887625195225 4.46028077772416 3.35469425889052 2.59979625578436 4.25044423909743 2.59979625578436 3.98858954115068 3.57609868205969 3.21021486625664 3.93630430115781 3.59353171185912 3.13258002656255 3.75491940229786 3.10979399629646 3.20516644634206 3.3002224879288 2.59979625578436 3.5720670294192 3.24766064870577 3.63317964251077 3.50439436163838 5.02646172485981 2.59979625578436 3.18142001825098 2.59979625578436 3.67495035924399 3.33322949980246 3.11790825992549 3.37587920586357 4.20006188451688 3.45570349174585 4.04476015326306 3.98431528987542 3.68618486222939 3.47295221299192 2.59979625578436 3.90697080708367 3.96184713185432 3.79683763774449 3.60460476561547 3.05549889512908 3.39845749303654 4.69675192098163 3.85347255652778 3.93224927260848 3.92758475912141 4.08359351229734 3.54935227703353 2.59979625578436 3.90840717251821 3.67137820286387 3.76822406450775 2.59979625578436 2.59979625578436 3.23817512837546 2.59979625578436 4.29512667387151 2.59979625578436 3.37232711662656 3.71937030295794 4.532667295226 3.89440790805372 4.63056285499164 3.17004009026973 3.94552843496954 3.83058458081139 3.23023422384682 3.64140864338203 4.23622795064163 3.52149089330638 3.6756084057258 4.35665641725013 4.7752217903087 4.6326834532415 4.62442291598567 4.11977767050385 3.79239235682791 4.36957358178287 4.56759474315584 4.14291119986749 4.18231982885692 4.2635913383879 4.78203029081539 3.95022009336645 3.68182989929518 4.35604020110365 4.28318455156661 4.45490024304337 3.90160962390923 3.96853226365512 5.21307732584429 3.24895042512516 4.9044062482472 4.03464672992125 4.29824386362395 4.66691116132396 5.24403049551827 3.37724948770933 4.93915302024865 3.97385721878554 4.01195497471665 2.59979625578436 3.88894099533287 3.91808341771681 3.46923753091554 3.72791025041151 3.85111346624644 3.63732703474947 3.34591117683446 4.20152419685369 5.18562011243408 3.94655887606888 2.59979625578436 2.59979625578436 3.86937642451408 3.03967187552959 3.71233198111385 4.8774297721518 3.61796802068616 3.76537906969091 3.55270442973838 2.59979625578436 4.50780009739831 3.10496040724535 3.12790887429037
Manes.10G040200.v6.1 3.90304917696163 3.70064765159346 3.71549495657408 3.75038115458394 3.37876105695794 3.38078536465957 3.38466486369882 4.29318702333531 3.68641773527526 3.89462144677541 3.59615589397252 3.22781498317095 3.83775631493629 4.0228427264024 3.18275097244238 3.1581819852139 4.21927371736272 4.25595750004627 4.59562908396503 3.52689480351742 3.2129912889402 3.25601641733816 4.13075262838132 3.46175834267099 4.31338314005918 3.58052694302842 4.29311282438368 3.20900055990681 4.03685567412286 3.75928889564787 3.9352190520913 3.6890929521727 3.40635991829517 4.1156567015998 3.534550744678 2.59979625578436 4.13500994265618 3.21447733758373 4.05492540605776 3.37524171943136 3.67832315661216 3.23286364701414 3.99801958889781 4.20918139565387 3.6225462550542 3.44390932706295 4.23189972093903 3.81420554761704 4.05595995176715 2.59979625578436 3.60767939374456 3.95736637638297 4.45298534130266 3.61356726487245 3.58452961246909 3.55678748547211 4.0818085364956 4.29300832683271 3.86635365411974 3.88849744654479 4.02226528212128 3.77426235784982 3.9864812556369 2.59979625578436 3.38028800220858 4.07798381810461 3.71564452659676 3.43153906783138 3.12093291120984 3.14104836382465 3.20611898545288 4.34198766508622 5.22925297098181 4.68113159220027 2.59979625578436 3.56363431401342 4.18402344331102 3.61315024367804 3.57044147755019 3.91085719749663 3.62413774721054 5.01281322149985 4.53869970339601 4.07605613454701 2.59979625578436 4.37694715953731 4.7963612066024 4.39002622039475 3.01907165093939 4.04522521922752 2.59979625578436 4.09263583055816 4.22071148948771 3.89410639616326 2.59979625578436 3.95546315689167 4.68833366475137 3.52803227847844 4.52652053959961 4.39935619453713 3.42255166707302 3.90744287728184 4.14381969085603 4.6706290574874 2.59979625578436 3.92971836159334 3.88656439866024 3.30468717862715 3.9381579419355 3.50485837076424 3.45516001602998 4.13435387273992 3.59113839217665 4.0693963383006 2.59979625578436 4.40903198082104 4.34194775590009 4.65866846193553 4.47209484477938 5.85681285394673 4.38370706225184 4.0687185677311 3.69321142027015 4.11704435217266 4.33825840302407 5.29734256288408 4.04275430652555 4.65669705187801 4.73248058554761 4.78977681543544 4.21305026724647 2.59979625578436 3.95243326137059 4.38748032466568 2.59979625578436 3.77697688341336 3.4898242940079 3.84265597146158 3.92849303385097 4.03352894687873 3.35372006124426 4.16770549011929 4.07366625584072 5.05361537929958 5.00281646537034 4.40501889051102 3.71494525715551 3.69430075694107 4.43286368643183 4.9128248976036 3.18241641221583 3.73412781064583 3.96113482331506 4.83428981899648 3.87098157326422 3.41052235213113 3.77826387501707 3.5456740665038 4.6592295833138 4.71490156936753 4.53842372640701 3.74089425304051 3.77101798222552 5.29144980752427 3.16701331005524 3.49183502491586 4.23673643956694 3.97782670099057 2.59979625578436 4.61058160745126 4.07750243074957 3.65507811070983 3.75268355076772 4.76670411633593 5.23575362235927 4.30642223100868 3.56545094105894 5.06886969024741 4.33110671989812 2.59979625578436 4.66581631008651 3.7452094486246 3.5456607458205 5.0995318075023 3.52371301138035 4.04826872496311 3.95112255391404 3.76235768263894 4.55413044150036 3.98884163140933 3.95394264575798 4.87777208376454 3.24239127858813 3.57302481524818 4.33337268239696 3.40445174740808 3.86328368237572 3.13848911460483 5.41183315918808 5.07048564693747 4.65917677834213 5.20475233298388 3.16689536194367 3.67626005406393 4.01103896802701 4.51760418019997 3.97203315376451 3.22829425332205 4.52813866141475 3.97840736067462 4.6086352838799 4.96915299257441 3.17888988534499 3.9184722264597 4.20284137768428 4.6094984207677 4.98472996125095 2.59979625578436 5.01452256136101 4.12710400621029 4.05400638170669 3.91115969666603 2.59979625578436 3.92115063075171 5.19785488567878 4.21467739799052 2.59979625578436 3.87965913939567 4.72669514704258 4.80459341304654 4.98763695286133 3.888154466523 3.12315809278075 4.71052280785417 4.89485376153172 4.1987481099324 4.63382621249687 4.01510285445144 3.61254156417268 4.52486173502647 4.11873753901426 4.56891313494537 5.21389190151877 4.61825977217119 3.85811329352611 4.2799336362182 4.15155193002553 3.92858886645085 4.73862672102818 4.7220511622245 3.97456433375466 3.83651593829476 4.16341129940291 4.30700673531511 4.50375608111693 4.09152716741015 5.83224570338506 3.18760828080912 4.38531084903347 3.85685271894689 2.59979625578436 3.69084402609154 3.89728655961173 4.15328094617112 4.54624811483598 3.83110509497982 4.74100263677025 3.72609391070597 4.35280963123044 4.73786676348259 3.74325278155985 4.03045990547203 4.17047180380263 4.49530997324486 3.88847339074918 3.41181455865871 3.98927166554258 2.59979625578436 2.59979625578436 4.44959413416397 4.11617595338912 4.64319907266131 4.57733631346419 3.88284596492087 5.74536414432134 5.21586680968364 4.35435177242611 4.21280088862039 4.05080314524672 3.26645129656096 4.33277230110226 3.87632600823551 3.94020538747076 3.61762036583983 4.72656859389866 5.01582823953084 3.79794415864301 4.53872184906963 3.87727191442339 4.18310499085931 4.81591037387278 3.3438924755943 3.53974293861542 3.79594636549562 4.79494588039053 4.76995341358012 3.66435385101226 4.72364874977141 3.47556618872314 4.45012131433073 5.16170410861931 5.05382944588001 4.76253576232339 3.19442034293909 4.00050168310688 5.11306745552126 5.48224334102006 4.33270631388214 2.59979625578436 4.58590161274249 4.94383497394109 4.86234590537453 5.20331876114363 4.08541760726109 4.71475538785693 4.80230902338074 4.0962268472372 3.85883507686872 4.31519820771337 4.94649566171417 4.8744098313899 4.17254616251494 2.59979625578436 2.59979625578436 3.80396933268646 5.24940342645798 4.48334215049261 3.81847511642453 4.36348536507496 4.02774866745171 5.17986822008884 2.59979625578436 5.10744447735862 3.33517525269574 4.15487466269309 4.81857396468041 4.23835487047107 3.5271669967772 3.61411445291512 3.9542423708078 4.36348106735392 4.47635100448625 4.77571659600307 3.78929237566466 4.40834040911436 4.81697531174026 3.73918619992547 3.24897275233119 3.91068472725389 4.71269334962048 5.14518676157785 3.5757082350106 3.22380152582246 2.59979625578436 4.04260489041196 4.19695890766279 4.82334439824043 5.24661049099051 4.11702790825811 4.20789611296059 5.62648160637106 5.03724941690595 5.0602230596494 4.10489660982896 3.88662622344819 3.02864738326235 4.01274687960503 3.25463556543704 3.02689750774351 3.29707522516397 3.79158528722092 3.85933480019695 3.17468152259091 3.99884989132693 3.95040299273951 4.45729363080694 4.96033042107458 4.09850791216332 5.06655620136585 2.59979625578436 5.20292434317708 2.59979625578436 3.86536555370485 4.55720408687157 2.59979625578436 2.59979625578436 3.70776028893706 3.62588404005598 3.44073658393479 3.72125575631646 3.75208894865734 3.54039886021135 4.8022215463589 3.50383966973202 2.59979625578436 3.52542129662251 4.6103480558841 4.0154694072416 4.01927911399507 3.14391809079161 3.74177090403687 4.03913084312869 2.59979625578436 4.2508566531474 2.59979625578436 3.5812492167731 4.35687068115035 3.27550176493931 4.57883113128079 4.36769909321426 4.03750591102957 4.62458506035976 4.98942613187267 5.39951109150891 3.90895482947539 5.61254351042457 5.08116332394859 4.54561795001928 4.79861557147135 3.61037900404286 4.51875169953631 4.19997833854105 3.97064834467448 3.87768498285264 3.96474163586061 4.06252014287478 4.90267125748655 4.27416104160357 4.7226344253855 4.47701274241221 4.83819816059078 4.45198754182281 5.37992005584869 4.11044121592125 3.58442279894073 3.81475446445788 4.28048370887181 3.91499129690811 2.59979625578436 3.82697302268523 4.60802599464725 5.0619261454034 4.37728954412166 3.85494580305507 5.04555638682413 4.01508751431884 4.96796483494313 3.19467141427376 4.03762783876908 3.7714153316878 4.84565409010181 3.98869882373956 4.34528787294245 3.31390949928497 4.02789705746183 5.18107309086679 4.50534387003397 5.50680556514614 5.1431834687912 5.49709860288675 4.1235312108921 4.63024924495508 4.46483984299498 3.81286397203494 4.40248305076845 3.09151528685361 3.96484414607952 3.94059545112726 3.04937180421191 4.39272052798781 4.2545605801383 4.56199024695882 3.96850025075125 3.80557323871042 3.68336513273807 3.73972313281026 2.59979625578436 4.03586077826031 3.71885506342396 3.83118067244782 3.38077863823906 3.69415845135935 3.37602505743054 4.82975114965631 3.90012358301766 3.91210167410363 3.08735284545691 4.2539232495434 3.84378557776466 4.02344476662737 3.83901951323155 3.17435855558807 3.33126977399767 3.30109143257354 4.56493328106344 4.09872912896946 3.20229976147952 3.98751603335295 2.59979625578436 3.6202419437708 4.16008812385646 4.11114275804066 4.67570632311697 5.39531406601354 4.36611813521566 2.59979625578436 4.24892851258154 4.16172323709772 3.66946102265825 3.83579104032561 3.56779136608937 3.65399748847355 4.36279258104992 4.01686376162975 4.94334780068956 3.16031210264774 3.57941440235744 3.7284690357755 4.2513258028549 4.37513677180065 3.76942079323259 4.03886070185291 4.52253418722462 3.79652443099544 4.3634985486057 4.09154230320106 4.79603531522573 6.43806018508158 5.08243502631156 4.63442388738171 4.0826506391643 4.77178311029056 5.24189829530725 4.23527695754404 3.81704657292979 4.67402079306695 4.16860110615025 4.82816931136984 4.66720664445413 4.29765568985712 4.30483835102731 4.35762904392288 4.44333669139984 4.23366688163413 3.83773340086992 3.73083783830194 4.24254746983114 5.27207573816219 4.55371699138189 3.83323305475365 3.65775448958064 4.69130691408979 4.51520391660235 3.82630255730492 3.29663103898979 3.95462445975761 3.44336746541449 4.07955492702352 3.62916982662284 4.40893570203337 5.05724947735871 4.08896076123637 2.59979625578436 5.34738543772507 5.40570389691196 4.14329864046354 4.25462243465365 5.34566672721358 4.60420255790963 3.36586943173339 4.58409321107861 3.98466633223006 4.78122817124927 4.31631246402766 3.31295268164799 4.63304343351107 3.28089785406808 3.60091484347649 3.58478682437396 4.77800830052544 4.1521039100773 2.59979625578436 3.41825790528832 4.33435273413858 5.13152559850499 3.78528617484139 4.04753606093011 4.39206573500029 4.18775749464987 4.15474639527272 3.37424946298459 3.45273288614406 4.34105549613633 3.93076521485546 4.64568510917867 3.93970521812855 3.23035530106182 4.51790326001215 3.92627185587959 3.23274696978057 3.3197901182369 3.6888404671252 3.36272800854502 4.49925753113387 3.66416623449122 3.66867578689213 3.80537004000326 2.59979625578436 4.14076546407845 3.44518071866167 3.73658898751313 3.96093225909824 5.05915629965552 4.18137640787961 3.65620036502695 4.74693319765526 3.58640791717732 5.21631662540804 3.41956127694051 3.70684774349347 4.98574003949392 4.30847730210854 4.97767952485994 4.40546711664691 4.33722006042985 4.88550057376193 4.28711904250441 4.47635948064514 2.59979625578436 4.81489767298406 4.05700328859792 4.99552822400766 5.10927415181323 4.35779049992621 4.52820330210234 4.66862794126734 4.3990845057654 4.69303561069965 4.35998141433503 5.1182964331115 3.78005305080069 4.60202032608524 4.51403099658205 3.95406656761989 3.87338178481823 4.13296184932386 2.59979625578436 2.59979625578436 4.87686224598524 4.02397426135062 4.53501372124181 3.6848684297321 4.46021666234516 3.79370066237209 3.6796059605765 4.09546754697295 3.87399547710154 3.10899527952792 4.97105343269198 4.00436784457803 3.76245128849444 3.51541122184949 3.60460476561547 4.32546328164713 4.01874790004685 4.56191069971903 3.93449173159199 3.62172014672093 4.37552606238346 3.01265836496538 5.57439529115426 4.06795467165858 3.07631577613061 4.0839966876018 3.61828513834977 4.07997402348583 2.59979625578436 3.68852467857154 2.59979625578436 4.29512667387151 2.59979625578436 4.00606085569079 2.59979625578436 3.40540983806856 4.07961686378241 3.32630363502723 3.57524302608937 2.59979625578436 3.61444306553731 4.95093442953395 3.50657944241829 3.70242088697536 3.52149089330638 4.62992610855895 4.66982478017176 4.20404627355598 4.17443433286362 3.6723757901802 3.6982624709496 4.89108383500451 5.68832059194802 4.48734180026031 3.77298917154667 4.37199136281465 4.3160235245316 5.0221910547591 5.54072711871481 4.64050583400074 5.28886410266509 5.31560031875272 4.61892221554033 3.97521768512073 3.30313529149927 3.44930817813875 2.59979625578436 2.59979625578436 4.03464672992125 3.56654590433154 3.76939221559305 4.03220279342584 5.91184575616491 4.64504393756029 3.6545474172736 3.47240287887911 2.59979625578436 4.77223390045046 4.46480996559301 4.27022717714372 4.06648078862801 4.14335558202267 5.26456000959114 4.2030356288482 2.59979625578436 4.67254152481141 4.30184107489774 4.6072082128 4.0763993604706 2.59979625578436 3.65759140826972 4.65979967297433 5.33324493381767 4.7262545983764 3.51213099311162 4.41775583065863 4.67710057608674 4.6399066178351 3.59541879055473 4.19643651294109
Manes.10G040300.v6.1 2.59979625578436 2.59979625578436 2.59979625578436 2.59979625578436 3.05314717308039 3.38078536465957 2.59979625578436 2.59979625578436 2.59979625578436 2.59979625578436 3.05243133298284 2.59979625578436 3.11804907243019 4.0228427264024 3.01339967241467 2.59979625578436 3.13614105965968 2.59979625578436 2.59979625578436 2.59979625578436 3.2129912889402 3.25601641733816 3.13138655775315 3.21375796249481 2.59979625578436 2.59979625578436 2.59979625578436 3.79297901267061 2.59979625578436 3.12942703094249 2.59979625578436 2.59979625578436 2.59979625578436 2.59979625578436 3.14570398518928 3.16878379002956 3.39406740467135 2.59979625578436 2.59979625578436 2.59979625578436 2.59979625578436 3.04922317902088 2.59979625578436 3.76574463858324 2.59979625578436 2.59979625578436 3.36040517360207 2.59979625578436 2.59979625578436 3.53623203608649 2.59979625578436 3.62754700466668 3.34120921178698 3.06059267461742 3.30273000440967 3.28257618553174 2.59979625578436 2.59979625578436 3.24813913044745 2.59979625578436 2.59979625578436 3.13655648183482 3.10654593426012 2.59979625578436 2.59979625578436 2.59979625578436 3.16805095130771 3.19194094230314 3.12093291120984 2.59979625578436 2.59979625578436 3.34668547899646 2.59979625578436 2.59979625578436 2.59979625578436 3.28754744734438 3.33639421091845 3.50975638980862 2.59979625578436 2.59979625578436 2.59979625578436 3.6785121503149 2.59979625578436 2.59979625578436 2.59979625578436 2.59979625578436 3.60014358493703 2.59979625578436 3.32102698974581 2.59979625578436 2.59979625578436 2.59979625578436 3.32037428677871 2.59979625578436 2.59979625578436 2.59979625578436 3.00717831127145 2.59979625578436 3.20664689713645 2.59979625578436 2.59979625578436 2.59979625578436 3.10904969198695 2.59979625578436 2.59979625578436 3.11766270619839 2.59979625578436 2.59979625578436 2.59979625578436 2.59979625578436 3.09842035462182 2.59979625578436 3.05008182588941 2.59979625578436 2.59979625578436 2.59979625578436 3.13082777262013 2.59979625578436 3.17519681097436 2.59979625578436 2.59979625578436 2.59979625578436 3.09809346900321 2.59979625578436 2.59979625578436 3.52116708325194 2.59979625578436 2.59979625578436 2.59979625578436 3.14854429515482 2.59979625578436 2.59979625578436 2.59979625578436 2.59979625578436 4.23550654235681 2.59979625578436 3.23404875933684 3.08196755351891 3.11715769885859 2.59979625578436 3.51812105738734 3.00996798027269 2.59979625578436 2.59979625578436 2.59979625578436 2.59979625578436 2.59979625578436 3.24166522631322 2.59979625578436 2.59979625578436 2.59979625578436 2.59979625578436 2.59979625578436 2.59979625578436 3.4189762416518 3.07194257290571 2.59979625578436 3.5456740665038 2.59979625578436 2.59979625578436 3.17503269450207 2.59979625578436 2.59979625578436 2.59979625578436 2.59979625578436 2.59979625578436 2.59979625578436 2.59979625578436 2.59979625578436 2.59979625578436 2.59979625578436 2.59979625578436 2.59979625578436 3.25329403012386 2.59979625578436 3.06457845309048 2.59979625578436 2.59979625578436 2.59979625578436 2.59979625578436 2.59979625578436 3.04244381450743 2.59979625578436 2.59979625578436 3.42890958766995 3.13068999412181 2.59979625578436 3.04936763595227 2.59979625578436 2.59979625578436 2.59979625578436 2.59979625578436 2.59979625578436 3.04160865887499 3.60015647585649 3.65446411146874 3.44163721637544 2.59979625578436 2.59979625578436 2.59979625578436 3.69283169022679 3.48251498255572 3.94823781971666 3.04772504160026 2.59979625578436 3.61010806293255 3.53313656870891 3.96481147298388 3.41353882279526 3.33933551687308 3.19875009976656 3.11572183528983 3.4134412798777 3.42444996502386 3.23226733660521 3.17753729138824 2.59979625578436 2.59979625578436 2.59979625578436 3.70377575321868 2.59979625578436 3.07737644082094 2.59979625578436 3.49727193506312 3.2650180229635 4.03907848099183 2.59979625578436 3.35455894485225 2.59979625578436 2.9870565861914 2.59979625578436 2.59979625578436 3.12315809278075 2.59979625578436 4.2277636816664 3.34376290195548 2.59979625578436 3.19677433375722 2.59979625578436 3.80239036811738 3.5030039551816 3.74827886475334 3.0699466230511 3.26876126171489 3.76972904016815 3.64798288640125 3.17150791081674 3.21070493893527 3.12024369940562 3.39303938594947 3.65510598517094 3.48725331849201 3.17623298287933 3.08092639916607 3.60210118899195 2.59979625578436 2.59979625578436 2.59979625578436 3.53421281753572 3.85685271894689 2.59979625578436 3.38024867922274 2.59979625578436 3.373346376899 3.07878727232066 3.11512830171232 3.62594502586951 2.59979625578436 3.35176661093158 3.26904104433001 2.59979625578436 3.29543486065326 3.14632375028407 2.59979625578436 3.06864531641847 2.59979625578436 3.24021384773122 2.59979625578436 2.59979625578436 2.59979625578436 3.09920040061693 3.51628227195113 3.16701465435691 2.59979625578436 3.73159039278313 3.33163621273224 2.59979625578436 3.08773589500831 2.59979625578436 3.90049795760024 3.58767727469021 3.06398032907695 3.39183450236513 2.59979625578436 2.59979625578436 3.03747957287136 2.59979625578436 2.59979625578436 2.59979625578436 3.45614966072342 3.05906766596064 2.59979625578436 2.59979625578436 2.59979625578436 3.3940982972193 3.64165707291856 2.59979625578436 3.58549110300089 2.59979625578436 2.59979625578436 3.19008785338756 4.0045116969728 3.6214246845648 3.19442034293909 2.59979625578436 3.05910626361496 3.60063610421536 2.59979625578436 3.24931906988771 2.59979625578436 2.59979625578436 3.34573460342168 3.58962556786357 3.92190034936358 3.2895478140268 3.41198659639537 2.59979625578436 2.59979625578436 2.59979625578436 2.59979625578436 3.38617171524093 2.59979625578436 2.59979625578436 2.59979625578436 2.59979625578436 3.66660763987476 2.59979625578436 4.11671170841705 2.59979625578436 2.59979625578436 3.14215221956444 2.59979625578436 3.87085040539755 2.59979625578436 4.15487466269309 3.36370173476972 4.03626264186206 3.96357756350249 3.1933542419055 3.06601140229909 3.25721121744889 3.10020146374746 3.55707684656612 2.59979625578436 2.59979625578436 3.43402610613476 2.59979625578436 3.06075262526231 3.54211256810747 2.59979625578436 3.72640010490732 2.59979625578436 2.59979625578436 2.59979625578436 3.03225364507438 3.55233862809673 3.490403922 3.71829811035671 3.5547880162334 3.55926868756829 3.03313128025029 2.59979625578436 2.59979625578436 3.29703488223369 3.88662622344819 2.59979625578436 3.00618426518796 3.06480719808051 3.20164312672398 3.29707522516397 2.59979625578436 3.27254675750307 3.5829904785219 2.59979625578436 3.77949667192627 3.13786835974162 3.62430159717881 3.11932334026827 3.26768129077464 3.12273955512324 3.52342389776374 2.59979625578436 3.21112129012012 2.59979625578436 3.15110900783788 4.4569336025263 3.24980416694994 3.12088499837687 3.19857785665936 3.25797369082606 3.54865317049011 3.67985052110231 3.57041299923972 2.59979625578436 2.59979625578436 3.52542129662251 3.47516363191189 2.59979625578436 4.24211915540633 2.59979625578436 2.59979625578436 3.07195668903267 3.63068502978547 3.36995450427097 2.59979625578436 3.30034534379421 3.4519326062339 2.59979625578436 3.76313931055706 3.5242076349085 3.23341689300654 3.44222174044339 3.71156365949856 3.28076458677052 3.04948717202689 3.34037266712788 3.20605869871251 3.69410504494913 2.59979625578436 3.32153583160461 3.61077221681272 3.6767139055283 3.41065588623846 4.26577629052043 2.59979625578436 2.59979625578436 2.59979625578436 2.59979625578436 3.89507257419452 3.53217560437302 3.30569620533089 3.16827723233197 4.07875080330696 3.19302232415317 2.59979625578436 3.42271491525921 3.2656464759195 3.20412094079488 2.59979625578436 2.59979625578436 3.26490597460946 3.41241579629101 4.07901474762147 2.59979625578436 3.35371734162331 3.3283933415263 3.63472010443734 3.02191542271198 2.59979625578436 2.59979625578436 3.52125331557304 3.69143643247701 2.59979625578436 3.31390949928497 2.59979625578436 4.11655064840421 3.31617825122147 3.72538479952717 3.81844012298296 3.00594591942254 3.19855137885276 3.13091120944092 3.18485473878746 3.31367075302264 2.59979625578436 2.59979625578436 2.59979625578436 2.59979625578436 2.59979625578436 2.59979625578436 2.59979625578436 3.48836367183064 2.59979625578436 3.15150067151979 2.59979625578436 3.41604772664298 2.59979625578436 3.0490669307664 2.59979625578436 2.59979625578436 3.38077863823906 3.09854109867356 3.05152976655718 3.8723514461441 2.59979625578436 3.2027230823485 3.28610162710445 3.14868655853493 3.16980602888094 2.59979625578436 4.0174031331555 2.59979625578436 3.11976522407249 2.59979625578436 3.12701290025836 3.68243911328029 2.59979625578436 3.46951039942522 2.59979625578436 3.11793268627682 3.83050492617519 3.12404357264528 3.32526864023558 3.52325764568153 3.35802627900853 3.29891955515538 3.23026995721046 3.29214780067696 2.59979625578436 3.56844582822542 2.59979625578436 2.59979625578436 3.56952244699675 3.1975645660093 3.80834713963737 3.38765383122753 3.960909276293 2.59979625578436 3.30442840010922 3.43317001835428 3.28720428082605 3.16296043660998 3.28280950206751 3.14717678469408 2.59979625578436 2.59979625578436 3.12380631914321 2.59979625578436 3.20643697917781 3.20753853820288 3.22721475254557 2.59979625578436 3.33697494199146 2.59979625578436 2.59979625578436 2.59979625578436 2.59979625578436 2.59979625578436 3.27177532694313 3.13864089446275 2.59979625578436 3.72956585140675 2.59979625578436 3.2962608485763 2.59979625578436 3.11591032459858 3.13157995423547 3.39613763158741 3.63105841186316 2.59979625578436 2.59979625578436 2.59979625578436 3.04387460395187 2.59979625578436 3.09490341468928 3.19473572649359 3.44336746541449 3.60939070564545 2.59979625578436 3.45055086810467 3.13901363613911 3.1839706467237 2.59979625578436 2.59979625578436 4.51110840982021 2.59979625578436 2.59979625578436 2.59979625578436 3.13903998395891 3.89806602983649 3.46235777925282 3.23796702278507 2.59979625578436 2.59979625578436 2.59979625578436 3.42230518372925 2.59979625578436 2.59979625578436 3.04710913781508 3.89274358706688 3.52399980726882 3.22155548070353 2.59979625578436 3.12826845074903 4.66258939390511 2.59979625578436 2.59979625578436 3.31429537738927 2.59979625578436 3.82615027806396 2.59979625578436 2.59979625578436 3.34624818242998 2.59979625578436 3.54482528760931 3.77000473532773 2.59979625578436 3.67706499324602 3.11624245650931 3.83756148430802 3.3197901182369 2.59979625578436 3.36272800854502 3.05399940778521 2.59979625578436 2.59979625578436 2.59979625578436 2.59979625578436 3.51685704885919 3.20178576582288 3.11863948399305 3.17254904508025 3.448631920834 3.95414086578989 3.46856026701611 2.59979625578436 2.59979625578436 2.59979625578436 2.59979625578436 2.59979625578436 2.59979625578436 3.39912989984874 4.15069733872885 2.59979625578436 3.34444953840647 2.59979625578436 2.59979625578436 3.9701672858013 2.59979625578436 3.36223058634014 2.59979625578436 2.59979625578436 3.46270972026923 3.23562971642821 3.13258002656255 3.50378192147112 3.10979399629646 3.20516644634206 3.88060281162688 4.16738558722316 2.59979625578436 3.70421691680118 2.59979625578436 2.59979625578436 2.59979625578436 2.59979625578436 2.59979625578436 2.59979625578436 2.59979625578436 3.12117286708181 2.59979625578436 3.15183655154252 3.64178627644869 3.20938411112718 3.01607379670363 3.03183288177952 3.09477353892355 2.59979625578436 4.02838372931525 2.59979625578436 3.13093185640013 3.51541122184949 2.59979625578436 3.38273842837332 2.59979625578436 3.78809560810359 2.59979625578436 3.32979506903342 3.60435513579683 3.01265836496538 4.19224191045922 4.14949671807348 2.59979625578436 3.93812031678581 2.59979625578436 3.36381581629909 2.59979625578436 2.59979625578436 2.59979625578436 3.43409199137852 4.79587404593374 4.17830683294313 3.2568317893317 2.59979625578436 3.78781078551315 2.59979625578436 3.57524302608937 2.59979625578436 2.59979625578436 3.67537270766846 2.59979625578436 3.059035661787 2.59979625578436 3.28948764884999 3.15933867912396 2.59979625578436 2.59979625578436 3.6723757901802 2.59979625578436 3.06152639500709 3.95303294201769 2.59979625578436 2.59979625578436 3.82023768338981 3.25835208647746 3.33144589813899 3.1677776264212 2.59979625578436 3.13558510809591 4.03017935371542 2.59979625578436 3.07369795760033 2.59979625578436 2.59979625578436 2.59979625578436 3.3795575152963 2.59979625578436 3.16483281905453 3.43782853744042 3.49882113101628 4.64884908062328 3.68450135097581 2.59979625578436 3.35830155079992 2.59979625578436 3.4309770644687 3.11287055727565 2.59979625578436 3.96536639179174 3.43325699342525 2.59979625578436 2.59979625578436 2.59979625578436 2.59979625578436 3.06320104111917 4.07186612216576 2.59979625578436 3.09288309947995 3.21951123834957 3.44945532343366 4.8774297721518 2.59979625578436 3.13232547685039 3.08270106822196 2.59979625578436 3.54902121927956 2.59979625578436 3.34260516870939
Manes.10G040400.v6.1 5.90752300242882 5.59714387730944 5.66060289647303 5.65575135443047 4.65235692007504 6.12612155274428 5.79689532505939 6.57229707346827 5.6739809620471 4.56177883184161 6.31552796283867 5.91957101210573 5.60080719385784 4.0228427264024 5.15685066871865 6.04036827552237 6.13090596537304 4.58180910017937 5.15066808668031 4.71530009844949 6.140038221719 6.4426778854789 5.36451244726087 5.3080532921085 3.67022745780567 5.7052121239276 6.06108074371004 8.75195336270373 5.12983666350516 3.86361853876954 5.84508625034465 6.33107472649177 5.5339826676193 5.67820532237284 5.04303224287961 5.8412876003835 5.40418730813072 6.21317943446761 5.99705829878558 5.14162979059614 5.62145896860308 6.06020799779542 5.46309734626154 5.17736881108698 5.31422366467738 5.28306448679585 5.62394467980528 6.35442520463622 5.03733785562519 5.33295205340289 5.61815310206094 5.50225974450388 5.75470880416613 5.81707335795079 4.24765733392016 5.72598908108164 5.19829968614373 5.46032203391726 5.36143321761932 4.9418686813168 5.51753913484959 5.75180291923355 5.00623189482606 6.32364397525139 5.19258066029564 5.75365143645083 5.68434955378791 5.9114248397532 5.53970715256114 5.37338813298385 5.41871284811563 5.69602383671337 6.06306869284393 6.4348456154551 4.96354976747314 5.74295374292351 5.80415135432516 6.41322613741473 5.46122295837605 5.38810194040041 5.86368008421471 5.78767940276201 7.30766900292669 5.28028937334527 4.4871318693611 6.18972722529332 5.57751373103909 6.15870366335677 5.59961702654448 5.57641138381566 5.75452742894796 6.13134590278571 5.92903317333387 5.46179700188041 2.59979625578436 5.51957502842192 5.48797811636064 5.72755609232239 5.62873102003015 5.47860014167214 4.75306120712098 5.2989088996157 5.48820255390676 5.11213816228719 2.59979625578436 4.81710131527778 5.35194832702003 5.40100649355004 7.55953494559261 4.93758299983011 4.6159637092912 5.46720031780715 5.97126010259546 5.2163831657077 2.59979625578436 4.40903198082104 5.79402442124267 5.55723687094688 5.10896708892893 5.22509417621625 5.41952572481421 5.45304894312183 5.98646680592804 5.63173496839436 4.88859372689372 5.29734256288408 4.76778138771814 5.59437632399888 7.65855934711054 4.97124691050875 5.45450156519463 3.9875246848918 5.31672233764481 5.24452190156357 6.33952328706578 4.54503116787365 4.96284219133442 5.59303120875593 6.82587599845188 5.45171223525763 5.88063968450597 5.3690093620074 5.61446682853168 5.23971581042016 4.38603892073925 5.49627475451072 5.16335831463354 5.83862105663271 5.39747502204084 5.63881424190592 5.29454467203329 5.27757922726541 5.66153985220897 5.32024714932814 4.95487207143192 5.7196389434564 5.12983980714195 5.41232640169845 6.2606435213963 6.04323522957551 5.10838237056005 5.58121624620631 5.87670925324999 5.38851546640521 5.53769944004679 5.43199097489232 5.21608138159637 5.49527510907177 2.59979625578436 4.83188068850985 5.72914674717669 5.90271309609845 5.72965801020654 5.48648616285956 5.17482647300398 5.24055902273246 5.02715028378286 5.91821114634643 5.66439596212356 2.59979625578436 5.43087474146764 5.27739566871421 5.33550262456335 5.44712457175927 5.35994922638462 5.50308045076951 5.95532644853648 5.88205804840426 5.94329936933203 5.82539983094293 5.62755062609068 5.29492762825194 5.91702072810414 5.41881600581403 5.40419886391611 5.48165780006877 4.83442493975447 5.91293239918907 6.03508313286623 6.03864301522665 4.8249846479025 5.2661061855215 6.49932674983065 6.13976563204552 5.75003011399106 4.75595678908921 5.27643210607632 6.58335381531011 5.7100539283727 5.30055908763624 5.27552328794475 5.24001875220838 6.24761358677668 5.93179761408447 6.66866850444297 5.36747134221737 5.70261425563187 5.81881263715277 5.19878403319461 6.3937580111822 5.75886858438752 5.05040098038399 6.29818002404661 5.59416829903169 5.79200921117826 5.25938930473706 4.91876954241526 5.65633735518152 6.22104387466086 5.84863317274797 5.34782163556461 6.02546606372783 5.36006559329345 4.43785969738629 5.51136568879638 4.89944795279615 5.23512576565243 5.93088575033659 5.96261674818486 5.24510814708616 5.89165906456963 6.62647371682635 5.89652297546925 6.24784534370161 5.95534165381705 5.98559328475952 5.9916110709373 5.82558220715557 5.96754281582453 5.34562752817322 6.09556846636829 5.84911594179237 6.32761965619795 5.74492598557347 5.81089313855586 5.7738918834805 2.59979625578436 5.91869122219334 6.11946200030894 5.47985041597791 6.63021019942706 6.6426357970928 5.64926106101986 6.36599407903956 6.49095747469283 6.19730718650076 5.89435498929571 5.29884765088442 5.83190847513698 6.19725870483411 6.04464035338034 6.19792568137035 6.15940660776008 6.01382380512318 6.02609752903935 6.13119112558148 6.21263213362445 7.11875257968409 5.54699547950021 5.4497835563749 5.14135641895366 5.64907026567051 4.80178057883456 5.39104055793606 5.48134392625356 6.40938368423119 5.20295260140896 4.70699342963544 5.32540999903824 5.0026752787536 5.02990994304488 5.58714148998957 5.06646270937503 4.89511281397305 5.35932526290634 5.88981497842997 4.83514493949673 5.32683066960188 5.3810513681984 5.73391184821383 5.31096763818366 5.74086748409877 6.5601925361028 5.79641136554645 4.63075346079418 5.35535907297083 5.67573225889753 4.97958565010494 5.78713218799089 5.7196932907496 4.92934685554278 5.70782220090872 5.70287288829738 5.29981467748744 4.81321132456038 5.52437254357292 5.26664192667245 5.18120583832573 5.40939064719546 5.38976873432101 5.79011161708357 5.7690473622172 5.31782446940878 5.5116562437939 5.76880586830665 5.27769138363613 5.20109618343898 6.45241406188155 4.61674683512832 4.80036618448139 7.86154686797481 5.04819949691694 6.28297791613009 5.13743083605941 5.34415967207797 5.43830002682372 4.57206334907205 5.66865976379432 5.97193445392607 5.55827467711106 8.11954067639337 7.25864736929717 4.91357993992391 5.44185750575479 5.10053056849728 5.44170420415521 5.21834944762796 5.01680975351123 5.33456752291734 5.4758811769356 5.71164167256223 5.08216430210679 4.82584900718451 5.56422630489184 5.2388168291562 6.34232732743926 4.8805806646356 5.22318790284014 5.28044503382815 5.40097046610777 5.40475382114581 5.52038620788078 5.23422522778171 5.49777561052267 6.04212461361214 6.3616466066329 4.86512292878346 4.90932230393436 5.74624515200017 5.13693329597199 6.4823434011156 4.88141738794279 4.97782993804932 4.96143245681275 6.23203848241239 6.61597868394102 5.25847597259019 5.11125879413439 5.017782178149 6.33939419938743 5.58890709440825 5.96674616968696 5.49046908314526 4.9892839595558 5.9595540679035 5.85752634112237 7.40228078589813 5.72106641659192 4.77137762495061 5.4150559025673 6.0153119892465 5.53260901940399 6.07410177272344 5.21305027915354 5.47417474097182 6.85057677400854 5.64930134659245 4.9505907516146 5.49855845304632 6.31651748574841 5.93377295711954 6.85689408655198 5.20025839043488 4.87357752513516 7.18905364960436 5.96155403186272 6.29253377792312 4.77470445966657 4.9829396804293 6.33273270118566 5.75807560894341 5.02751893263804 5.07192345970017 5.13985688191873 5.78774618866019 5.70695865793565 5.4575960992835 4.82971573799936 5.13783437266794 5.68153909698752 5.4582552983671 6.17852372138345 4.44505854693882 5.37529268157087 5.1958597522124 6.0321817401271 5.12817028207834 6.05407573232855 5.19623766336238 4.61881912739662 5.22879399339238 5.21237722917394 5.58664907519005 5.34133775983069 5.226397006992 4.9209428513815 5.72753665968503 4.76531038673658 5.3387180893012 4.38172805358492 4.83819816059078 5.1254989555152 5.37992005584869 5.03711955794128 5.63042791045804 5.05793678677509 4.87133316523019 5.29462173009263 5.06987449001038 5.75549131533271 4.6881558471924 4.9388801789459 5.41074668119109 4.54692943204463 5.96206232707406 4.7741691373924 5.39851726125336 5.77705439114815 4.56331016415297 5.27125126637175 5.32922101961281 7.20703853447369 5.0741701149055 5.00919413296204 5.48535102701096 5.41697804240404 5.35677509139912 4.6207038858183 5.08688611352148 6.46931955122926 5.19140015727761 5.50400946744678 6.12330322043601 5.34911848605458 5.06377589075699 5.22696170739179 5.27205168965305 7.78161479815828 5.64278249334055 5.12904583500468 4.93918041942382 5.64249489631847 7.32662011162245 5.83913973844245 5.36932661554819 5.98544472890556 2.59979625578436 6.99993524549526 5.63586873789125 5.46362370048882 5.577715428693 5.62731689197448 5.27571416930137 5.80481439186085 5.76724483198204 5.90331897606662 6.57914801655078 5.8040600321634 5.98441645683169 4.54507982488406 7.35794563864659 6.74495225190924 6.3241307757585 6.45399184176776 6.17376001558417 5.88009509861863 6.6397996003272 6.64831617025786 6.20927302172592 4.63650119685827 5.99707156086574 6.0217625218744 5.65916230868481 5.01810747668462 6.05305514731893 5.66083176838294 6.37232536452066 5.75858824436215 5.37387597100009 5.37502402583703 6.23608985977777 5.90019482047939 5.19828902903292 5.82966404493097 5.53919994025008 6.95359118149447 6.02870347814713 6.32650808148325 5.67900947847453 5.03744307955411 6.01907341879608 6.46629577412124 7.02455574188934 5.59870218834884 6.23188223023866 5.50891518870949 5.64970929406333 4.87115468946204 4.14215953449024 4.93420445714754 5.60404447588789 5.82225951300122 5.41976253816281 5.60322280182388 4.86665826389569 6.58278096662369 5.60021344797041 6.02354003549558 5.44016422253328 4.84874495572291 6.60353633466079 5.54029689222003 5.33356210802036 5.47333540954648 4.95906812218061 6.12146123152314 6.64465847041916 5.81927293545803 5.55114921681258 5.25015839774294 6.37962061814609 5.85127636911637 5.91029297770227 5.4091133925818 5.15402022257001 6.19598216725343 5.47073564996198 5.42491176819512 6.63399548708761 5.12682377533728 5.05724947735871 5.69255413014211 2.59979625578436 5.37384881008227 5.15678791424745 4.93220974711209 5.70910534711603 5.46596920696739 5.51066643260076 4.91423561983802 5.24575162728804 5.4130435930588 5.75428541333444 5.62236346145383 5.52655959704588 5.63949383713102 5.68154603485975 5.83417497318572 5.81031267441451 5.29602409889556 4.7094735381717 5.68456229154195 5.64770421130017 6.36487883991676 5.43449237950462 5.02866098138755 4.99184658241682 4.86145621562881 5.39550966132868 4.71282695880108 5.88054873936917 5.13218323526119 5.33090477994849 5.02619995299759 5.18063949205826 4.43689765150505 5.65017396845228 5.51844711253613 5.3598266934023 4.95878175749743 5.39503096318181 5.84185224439393 5.84463593237211 6.29086996580131 5.48123767053696 5.18436405998798 5.98006290497147 5.45667075841334 7.22201364153121 5.81889310974955 5.18893763112807 6.16249637701459 5.37416183854936 7.24880436557835 5.79804900367723 5.40250651665215 5.39915628603923 5.21631662540804 6.74522882087685 5.6833747055133 4.98574003949392 5.57359680010523 5.48211311700769 5.06442248541348 5.4698401166578 5.32454115044847 8.08677302477753 5.92192135754622 5.02890370927168 5.1433921407372 7.40555467754675 5.43355410562995 5.78193563026756 5.9351068783642 5.63955467242546 5.1909062690305 4.90867257999153 5.67061623451537 6.61058514635671 4.83743844202498 5.46502177355232 5.16852811703316 5.4724997533515 5.4634713562295 5.34824081341015 5.91561721162242 5.68245075910313 2.59979625578436 6.42173160059979 5.83546196155505 5.75808438184538 6.03277747379151 5.0203920245144 5.70215647069035 4.91743410221424 5.11328229599291 4.45824263689333 5.67476129675143 5.47909756932952 5.18649969644997 5.27028201878621 5.20984363777523 5.67819875887042 4.7677392484579 4.87239888197438 5.30272073361023 4.61765432358983 4.63914738998385 4.90035361342645 7.81632350593066 5.39587100258167 4.75516647874659 5.48124777023669 5.93636359338513 5.11604373749395 5.38185290134613 5.37325073172936 5.93037645124443 2.59979625578436 7.87007813117791 5.96501318606564 5.20715668946593 5.29763683955262 5.75815990587136 5.31837282593801 5.91131149697834 5.71929632370154 5.57377815715014 5.03891608884683 5.16172580560732 5.19749683946707 5.46343555966404 5.3297885042513 5.24733675815024 4.77628805423761 6.07915611900399 4.73778274639387 6.68609196758773 5.81914619263324 5.01248143188842 5.4001790007653 6.05559381855821 4.96693470791844 5.23322635757787 5.20284373132399 5.22586562875651 5.12369013916266 5.81069288460802 4.74541055585262 5.24535155625122 5.54236632438713 5.25635826851663 4.83125126489165 5.80254206381505 7.75092328835403 4.34286807059556 5.24435732845383 5.15292582995651 5.1841476463653 7.169560924214 5.91184575616491 4.98238337068719 5.25777447620519 6.33673632222227 2.59979625578436 6.14063725125188 6.27630280803872 4.9162033600905 4.77361229354002 6.06706051857384 5.34606854389513 4.99881625503114 5.4719573667134 5.61044104853727 5.33017141807581 4.84441196717625 5.14237059359785 5.17527966164681 5.74046737664753 5.25600661349618 4.57343399013619 4.89579154953124 5.21054939581066 5.41957025310511 5.60306077694954 5.23540045082332 4.8516063604115 5.37968634531258
Manes.10G040500.v6.1 8.49715967368155 9.42256354985859 8.83681672437928 9.05831513089393 9.27432634340943 7.65936251983516 8.68644803194491 8.0175475031974 10.0755543261185 10.4260081757696 8.15243455404201 7.77924359486538 7.77036982333478 9.27946074001196 8.72757712608201 7.59301665195865 8.86517042996323 8.90562977689467 8.92818512926937 8.97808170683603 7.77303922734652 8.75433362819076 8.35530605498714 8.42689142007185 10.0162287089951 8.14316881094329 8.3788939918448 8.75562064908823 9.09075392849452 9.95173595684403 8.46568477560672 8.8906028795552 8.79356915621129 9.83908740087123 10.6527304479143 8.44397771900449 8.3517677438087 8.022361954218 8.55301433616 8.87771383294601 8.00471140359388 9.20092593715756 8.52729169727993 10.6959876112452 10.4204739484416 7.40860109701022 7.70407154604395 7.74891625493823 8.07573061047921 9.55332218814277 7.49048724284164 8.22022952630727 8.22502898785524 8.39644166577737 10.4182298703263 7.70305901258964 7.88793725262736 8.2894777858728 8.89236531311793 9.21280813809172 7.96318975900813 8.53231888410606 7.78472722263714 8.32167610350489 9.54927409976507 7.34744610469518 8.04687044206518 8.28699158555686 9.16741382558765 10.4488100421651 7.50324222229497 8.28611822687976 8.18476011722387 8.70054416013959 9.51400291512745 8.22787140562748 8.02611345962059 7.42155832380461 9.824489042201 10.119599772573 7.38357138809128 8.19784506645703 8.33824689022341 9.59789217278489 10.4924024635795 8.42779864029599 8.23828881975444 8.2493978802341 9.0207382745872 9.20727385298747 7.8823108510494 8.18148701045492 8.28682993049582 9.04744021828714 8.5237902707273 8.69069742704653 7.7141597044999 7.83979831274224 8.17773149747797 8.08495346626264 9.92812358482314 7.56502169534903 7.8131036491041 8.21752766238654 8.53403498303689 11.0096130289481 8.07427646953699 7.63961053599147 7.44600931108271 10.2632627705708 10.7553980618567 6.97412433866487 7.52805582747166 8.47039731954537 9.04096774096819 9.76365470118067 7.06557063692845 7.81818802833507 8.29436213064333 9.82174794705422 9.39871894049039 7.51636605085201 7.80118046526089 7.65439604779672 8.68124782529193 9.24185776128028 7.3810770074963 8.18947154001815 8.51504147939161 9.65080910532618 10.2577556433046 6.76373667585969 8.10373665102903 7.88185642919572 10.3730013912685 10.3337412445643 7.75983657205688 8.13232160165766 7.82201052074049 9.95970146185044 8.39368550658617 7.68175628631213 7.83852860798384 9.07458252770632 8.93949650659359 10.5310584531782 6.93301177646218 7.56544972271038 8.68097264166746 8.63089353439189 10.0972620107547 7.71539332663349 7.85814085930364 8.47385346797165 9.34977196089118 8.31850154013064 8.35532461085349 8.28678198351364 7.86374682449944 9.90316573935172 11.7448698234173 6.99627709390443 7.73908957316086 8.29050050099202 10.5755946714599 10.5961888839105 7.46601082668349 8.69681125940213 8.62630864636906 9.23009328843263 10.7308467908978 7.79005853039352 8.26066602068816 8.81925155463816 8.03420438149326 8.88698075971354 6.88249211284753 8.23026054005609 7.66472182634873 9.54208136875851 9.66385495104424 7.80860281751099 7.97907147667835 7.64447289231161 8.19677965282394 8.45765858613473 7.97826105968494 8.03570886655847 8.85207483547646 8.494317067819 9.91217087052825 8.46726917033052 8.21375157930517 8.28388237892335 8.55175010884565 8.98712897994012 10.1262321968102 7.98844411560227 8.85707454931392 8.88573741202616 10.5843287170371 10.6531034504742 8.68798643340726 8.98044826543707 9.30742752358105 10.4828253048844 11.2141100084556 8.17491518162622 8.2870102593813 9.73317036258165 10.6360978547064 11.2081637395803 8.68286002273992 8.42237387734911 8.23294425629379 8.62672731758857 9.10781102424603 8.13870566634349 8.80512634166698 7.77500300544976 8.92225682753601 10.1476011743519 7.75367985653 8.7661347914106 8.35250101772096 9.74963600058178 8.60413877989453 8.59038371636226 7.53200994406219 8.17408351554018 10.0083345897389 8.94915091567642 7.11360060868504 8.70826207016382 8.45752038702734 9.80381449324716 10.616893532864 8.88951592860484 8.26994714946107 8.72896374796563 9.85170279016097 10.435313701269 9.01141524102193 7.77010490280617 7.83330350403911 8.83771813182392 9.90280568355228 7.82020918960987 7.50610978778501 8.10704914682685 9.88480017968127 10.4757989497521 8.33492359186936 7.4698280833916 7.93938308813843 8.42612729507503 8.93590736364536 7.57357394466366 7.86512879110773 8.48393601402135 9.08498216308199 9.43061720208376 8.18961442404045 8.44123292186671 8.95886457915784 8.84049330367764 10.5991029237336 8.50668632231831 8.29249635879571 8.12031183005099 10.8693227687404 9.33963865262923 8.71912169516249 8.39235012683306 8.21036760713434 10.102157363435 10.3905185772589 9.02387170135828 8.60108893797762 7.67725559532997 8.38729208514301 9.02850711408308 10.2710037406114 8.18662950198679 8.08796123675704 8.15771001816679 11.2537523599535 11.6136435334668 8.43193050125652 8.03884951723077 7.87399202494633 8.74115465179138 9.41919468250742 7.90972508654149 8.71571083623247 8.52983857278121 11.2619808579068 12.3403914151111 8.11767715957577 8.27789018132247 8.77776480799601 10.615113541843 10.0051369887414 8.08299153895126 9.01161851639231 8.73028429848173 9.87937152526073 11.2227289504554 7.86467787010062 8.79181728016111 9.33074887724372 10.2906697859384 10.5343599444763 8.55667118236197 8.94444402374568 7.96890625785913 9.74346267900935 11.8508531059665 8.2199668132197 9.53084788308471 8.48299388789973 10.5071616345939 10.4345955853472 7.32213349461745 8.40191964654748 8.23823266436014 9.77480353043067 9.2738268892614 8.62978277725456 8.40105331180574 8.22878043014579 10.0679681982543 9.87516883146825 7.88660585613112 8.53868404043263 8.6735248638824 10.1539726943605 11.3776908214261 7.45816939789906 8.41125908377632 8.4480104001916 9.63548410866847 10.7881572883208 8.08271973117453 8.72417477709919 8.68096387731033 9.16248242006328 9.8136684928739 8.40865086215507 9.61140590008494 8.35343318545483 10.6507683166235 11.1741569216102 7.90548307537319 9.471358335944 8.80160238028239 10.4364903674828 9.9331354666587 8.91242694557492 8.50757927407288 8.81835694131107 10.0173466045105 11.3922685806849 7.75661555170479 8.06162702439981 8.92299895227401 9.99085920526656 10.6644061791321 7.86577804861981 9.17169656701796 8.2244334842643 10.4698905533612 11.1906939088163 11.4034814847157 9.04215767701444 8.75078225040424 8.88125441803486 9.79664794149931 11.4006255241343 9.06459887822519 9.12507402761954 8.53817469951341 8.85077945583019 9.96952786507329 9.36568119916239 8.79755380538707 8.15517517759634 9.58455245296621 10.5765656253742 8.38765793559059 8.45322730469245 8.75338244478555 9.88604685131501 9.50372140155934 8.617873483623 9.3841493433097 8.37407277452303 9.76474428704781 11.4600503222484 8.9874648881462 8.59159632850749 8.90979692958885 9.73558628431764 10.8029097923491 8.62284028781155 8.68443429642573 9.09251187777896 10.196632080806 10.9700861645408 8.57742457519133 8.34607771685886 9.17676624551447 10.2466967600556 10.9863503369859 8.87013822968938 8.103819231507 9.23895495587942 9.37389884579276 9.70405718827843 9.07672607416671 8.5712779727928 8.38896587207953 9.60337165479887 9.858598989127 7.06785592547442 7.53136765328881 8.26949638785831 7.96792871079133 9.05650561591003 8.22195688773718 9.11143929892841 8.67328241634304 9.44472516953172 10.2210066205547 8.1776788482805 8.58197765343024 8.62638851265442 10.1899338300601 10.4366180907182 8.3799108336598 8.56675778394712 8.99369825537823 9.62466068165831 10.8789546097147 8.2756807369361 9.41212126997736 8.52955559964398 10.5901129400733 9.0212851165758 7.81284911550018 9.77957570624655 9.32639804909874 11.2569740910458 10.5231193111703 9.15282920178402 9.58894099329071 8.67958452689322 8.59149683943683 9.77187316338164 7.73863799100269 8.87639695231015 9.00309473896385 9.03821263676381 10.6383193543612 7.62999402094304 8.25069261331893 8.79130791809459 8.95536396846641 9.59826973615024 8.16336401775859 7.56087603663099 8.79205334536799 7.90615202163343 9.17262713355805 9.8742459492261 7.29411182448753 7.94100440296792 8.93685872988881 8.30040157444939 9.8401912626591 7.750924395351 8.06446734645515 8.16277520607044 9.6242308577251 9.44102835383999 8.16493871532956 9.19332370397716 8.06612776913983 11.2864144715166 11.2140607768425 9.34241527787998 8.52215126681723 8.62543440319033 8.91655061458718 8.79139437478807 8.95264205875392 8.87393625129495 9.30168974045635 9.08270060842128 10.6214167549509 9.17058528030189 8.09323743145933 8.6456049986996 8.84254732371239 10.6521249240255 8.34032920960292 8.62176600560789 8.69849240701036 9.49201507511076 11.3436978480196 8.90399241961863 8.62510047115563 8.65605900873152 11.1048290451264 11.051265846865 8.60531196883763 8.50202549357375 9.27716292164842 10.587450472117 12.1073020697832 8.39096214920409 8.96120150764513 8.90887100260125 10.1327318340092 10.1203755423894 8.93717539977059 10.0255558021688 8.64637522276222 10.4649560526993 11.4158959118248 8.4279659440975 8.68144560838518 8.22515112736893 9.89583844410807 12.2074143239007 7.83966460463981 9.22855696676517 9.26762136448941 11.0639281445635 11.5820053672725 8.6476176354376 8.70994861574753 8.84068809533521 9.64118227345281 9.92262379501044 9.06219051111175 8.97616679127017 8.91525959598895 9.78326922585353 10.4841036613009 8.2142850080855 8.66917611394159 8.9933269017201 9.30249878871204 11.0325620508026 7.52079537308812 7.88293384724648 8.22855886170966 9.6095518347638 10.3890650962463 8.18174460948055 8.52230450483632 8.66287513999803 10.2785985924295 11.6723103680906 8.23161971712159 8.14905433779675 8.14224772486005 8.13176535043114 9.71960162846958 10.0853829397343 7.82385003843584 8.51174037354899 8.37498486286775 8.40831320018716 10.1181393607816 8.1178400217655 7.8575106948364 8.0853624671171 9.20333864441487 9.33795106114454 8.41935898602655 7.70507124255966 8.10382484879472 8.64851077523548 10.0658532717959 8.55226246500616 8.16205792159877 8.21673851821634 9.94269333861939 9.97574671563907 7.77428440147176 7.48310837405352 8.06943918357588 9.56620771160463 11.3308176945247 7.19430136739694 8.68347918643363 8.57792823121522 9.80181664207871 8.08915686664916 7.24302452936078 8.95347104938623 8.09718593071413 8.40923266207915 9.32427238739046 7.81327941767056 7.9454390779487 8.21053928777816 9.769632060692 11.1806254419324 8.28811861941696 8.50537634842704 8.32907793699125 8.43819332374648 9.16177480045245 8.94569902974884 8.87297212552327 8.22945544893791 9.75928503315205 10.8802362461645 8.3515063590977 9.36316946766074 8.26380855716417 10.4166281380298 11.8476331684303 8.30857025642895 8.22134884361911 8.19209845865294 8.17045443859992 9.21006397356461 8.66958055624615 8.27010760587654 7.78479610857304 10.0573786517812 8.39007534075396 8.77803726211187 9.27395911778761 8.76220835535105 9.36285381280104 11.001343403865 7.94602207973359 8.18064696559038 7.5625180486987 8.25504220320232 9.14920698163759 7.23292771117083 7.64675173007564 7.55646600274349 10.534775862269 9.90666744942555 8.01885806007522 7.92896965846458 8.40034529657381 11.4060720131233 10.6654346993623 7.55225264000023 8.52006270480579 8.05430294848535 11.4515249195175 10.0828032024193 8.91809628598546 8.24121491386364 7.83865692560577 8.33327785401421 9.1635597753395 10.0037886201946 8.12045790123296 7.93722832452502 8.23133047750413 9.40972786298293 10.4408605905356 7.78890277876693 8.2252115703628 8.72895809541626 9.65080359013276 10.137783993528 7.69320397574397 8.78672299205031 7.84485440280545 9.95434622214083 11.2260536724492 7.52441381537595 8.33494521686838 8.71717562349778 9.23360955139118 9.26745948407223 8.29837970725273 7.42227970722944 8.5253384832667 9.39697024578051 9.69550620494518 8.20311660128315 8.37545315223786 8.84522205072366 8.72045945187006 10.8203778400398 8.34384614293511 8.05430144403253 8.87515691703214 8.88116973323803 9.11072343713538 7.61635954993282 7.4277051295943 7.76728745922698 8.65905708898863 8.76554462319272 8.66769708334285 8.45640066858947 9.24704349453943 9.13631772331962 11.5440903604838 8.46831051394834 8.03810575537773 8.46716288648454 9.26056044710482 8.95290341442806 7.69115393395043 8.1895311933416 8.67295027896934 9.56845994551491 9.30935952238936 7.57905831589123 9.11928022151636 8.312035647303 9.27165152945727 8.37637939754373 8.25667944117247 8.54630719105877 7.73972148062705 9.7140007841862 10.0810855775365 7.60613257026908 7.70033302468079 8.59622484969351 8.51868286038397 9.89472939104361 8.27266095305012 8.85912472282138 7.74426376323474 10.3616424543226 9.92229597546979 8.36066284966831 8.2726632929869 8.15876168881256 9.81940392696975 10.0778242806884 8.51841662423915 7.33832212683129 7.93435511396894 8.85939983379176 9.06393813904931 7.63100680015913 8.15055804607548 7.49771436994495 8.63035383907014 10.0441209587821 8.14078250088619
Manes.10G040600.v6.1 6.08825020838536 2.59979625578436 3.71549495657408 3.33882252641644 2.59979625578436 4.76304806466009 3.15816018115106 3.11445218865464 2.59979625578436 2.59979625578436 4.64954709863852 3.36600946521298 2.59979625578436 3.44305187794855 2.59979625578436 5.24099210310294 2.59979625578436 2.59979625578436 2.59979625578436 3.52689480351742 5.55199560158155 2.59979625578436 3.64593111037093 3.03555783025232 2.59979625578436 4.46631516103956 3.16295777007222 2.59979625578436 2.59979625578436 3.12942703094249 5.7347463374868 3.49600148751274 3.72650963248395 2.59979625578436 2.59979625578436 5.16738578974912 2.59979625578436 2.59979625578436 4.58550746470849 2.59979625578436 5.16760311716747 2.59979625578436 3.60705809411702 2.59979625578436 2.59979625578436 5.70000918294559 2.59979625578436 3.38114915188791 2.59979625578436 2.59979625578436 5.6633624848918 2.59979625578436 4.11879301316562 2.59979625578436 2.59979625578436 5.27962829755067 3.32198498486787 3.92178017666207 3.70500796502859 2.59979625578436 6.08283420959165 3.35463609942184 3.71107914194521 2.59979625578436 2.59979625578436 6.19415531748317 3.39839961501261 3.43153906783138 3.12093291120984 2.59979625578436 5.1738123020404 3.34668547899646 4.2218886686715 4.68113159220027 2.59979625578436 5.12675459012604 2.59979625578436 3.06039705082243 2.59979625578436 2.59979625578436 5.72395192573912 2.59979625578436 2.59979625578436 2.59979625578436 3.59250871737335 5.19361687053996 3.05429937403947 3.06043028247974 2.59979625578436 3.03309729085306 6.28484796342254 2.59979625578436 3.32037428677871 4.31971868446046 2.59979625578436 2.59979625578436 4.59882786329015 2.59979625578436 3.7885494984381 2.59979625578436 2.59979625578436 5.79783538802802 2.59979625578436 3.6506059273711 2.59979625578436 2.59979625578436 4.70996264714697 3.00944776328652 3.01650372679633 3.12799011821841 3.09842035462182 5.46720031780715 2.59979625578436 2.59979625578436 5.67228931414433 2.59979625578436 5.70375609001472 2.59979625578436 2.59979625578436 2.59979625578436 2.59979625578436 5.42401194895862 2.59979625578436 2.59979625578436 3.03316965666899 3.25674191122001 5.67027116425707 3.21516294932886 2.59979625578436 3.14854429515482 2.59979625578436 6.08951762706985 3.0212344291614 3.86019260454188 2.59979625578436 2.59979625578436 5.88575934226883 2.59979625578436 3.32763914543774 2.59979625578436 2.59979625578436 6.21490255119641 3.06178703260991 4.04994845422473 2.59979625578436 2.59979625578436 5.70969231258048 2.59979625578436 4.22541511100685 2.59979625578436 2.59979625578436 5.97313626419769 3.57958220175784 4.42423552295148 2.59979625578436 2.59979625578436 5.50827820213551 2.59979625578436 3.26880893046291 2.59979625578436 2.59979625578436 5.79175368587964 3.13501077494869 3.8277140618921 2.59979625578436 2.59979625578436 5.5923145275835 3.26838519696305 2.59979625578436 2.59979625578436 2.59979625578436 4.84005574930628 2.59979625578436 4.19730131279832 2.59979625578436 2.59979625578436 5.52644577849338 3.32270141304433 3.85850709734438 2.59979625578436 2.59979625578436 4.32702693080417 2.59979625578436 3.62449439830634 2.59979625578436 3.34647505545364 6.18228346627093 3.37236691198058 4.15556250339624 2.59979625578436 2.59979625578436 3.93950875335018 5.46945653052012 3.04160865887499 3.76457028639514 2.59979625578436 2.59979625578436 5.6399318780157 3.11547170492856 3.59639004488498 2.59979625578436 3.11468408518749 5.97207928710939 2.59979625578436 4.41906452814217 3.321338580523 3.0725295882055 6.26864226747937 2.59979625578436 3.85483610110578 3.44097522767948 3.11572183528983 4.54990356490969 2.59979625578436 3.48736179688901 2.59979625578436 2.59979625578436 5.96460633184491 2.59979625578436 3.02576765931864 2.59979625578436 2.59979625578436 4.54909591238994 3.05392758145134 3.41103001416928 3.70616435065227 2.59979625578436 5.8833094619699 4.72669514704258 3.60689639667395 2.59979625578436 2.59979625578436 5.23905527089134 2.59979625578436 3.35832488643014 2.59979625578436 2.59979625578436 5.22746224651732 2.59979625578436 4.18015701448294 2.59979625578436 2.59979625578436 5.1337670394554 3.07492497937578 3.08827779899346 2.59979625578436 2.59979625578436 4.70962313407106 3.12024369940562 3.25014544349024 2.59979625578436 2.59979625578436 5.38002335446903 3.92036524626451 3.74987951151849 2.59979625578436 5.07827029939679 4.36023435280881 3.14550218000467 3.40954712367928 2.59979625578436 2.59979625578436 5.38021920292406 2.59979625578436 3.65228365178192 2.59979625578436 2.59979625578436 5.8852758805156 3.35176661093158 3.26904104433001 3.04165461401528 2.59979625578436 5.12267300781329 3.12232509438277 2.59979625578436 3.07270803269098 2.59979625578436 2.59979625578436 2.59979625578436 3.05198833785288 3.30262129821875 2.59979625578436 2.59979625578436 5.07484653442293 2.59979625578436 2.59979625578436 2.59979625578436 3.43716273481212 3.89059840223539 2.59979625578436 2.59979625578436 2.59979625578436 2.59979625578436 4.38146257695649 2.59979625578436 3.56418732133832 2.59979625578436 2.59979625578436 4.63495191255349 3.69514666089469 2.59979625578436 2.59979625578436 2.59979625578436 4.33867227626124 3.16495280147876 3.92695775342536 3.78369508661944 2.59979625578436 5.09078114056897 2.59979625578436 3.42897032873693 3.1486359026078 2.59979625578436 4.99366531299919 3.24569782192461 3.24667302101243 2.59979625578436 3.20827003153473 4.60652808486095 2.59979625578436 3.6159717350813 3.34573460342168 2.59979625578436 4.57506467829354 3.08982373625139 3.41198659639537 3.29274630253399 2.59979625578436 5.20173360884877 2.59979625578436 2.59979625578436 2.59979625578436 2.59979625578436 4.53831103154474 2.59979625578436 3.78617645641715 2.59979625578436 3.15767287045227 5.97193445392607 3.09304328024829 3.36241783843061 2.59979625578436 3.13261469345293 5.90189080663234 3.17283095979864 3.66820388359967 2.59979625578436 2.59979625578436 5.17318864288045 2.59979625578436 3.52181474650389 2.59979625578436 2.59979625578436 6.51232641641616 3.58791938660392 4.07859791806296 2.59979625578436 2.59979625578436 5.66385270873429 2.59979625578436 2.59979625578436 2.59979625578436 3.22380152582246 6.16896308262047 2.59979625578436 2.59979625578436 3.11937986360436 2.59979625578436 5.66917593520173 2.59979625578436 3.45706014466126 2.59979625578436 2.59979625578436 2.59979625578436 5.0593615218707 2.59979625578436 3.40477900251321 3.06480719808051 3.02689750774351 5.06192214395164 2.59979625578436 3.15073138801272 2.59979625578436 2.59979625578436 5.05097606724346 2.59979625578436 2.59979625578436 2.59979625578436 2.59979625578436 6.12046173338015 3.35812029621829 2.59979625578436 3.03367268315916 2.59979625578436 4.26059243249901 4.4569336025263 3.39262644786142 2.96925739016971 2.59979625578436 5.30137388918 2.59979625578436 3.54039886021135 2.59979625578436 2.59979625578436 4.85382836719586 2.59979625578436 3.66411922568851 2.59979625578436 2.59979625578436 5.47427941983539 2.59979625578436 3.8970849673599 2.59979625578436 2.59979625578436 5.44207157520581 2.59979625578436 2.59979625578436 2.59979625578436 2.59979625578436 4.63262085980325 2.59979625578436 3.25597584154714 2.59979625578436 2.59979625578436 4.77655060175741 2.59979625578436 3.45109885259742 2.59979625578436 2.59979625578436 4.61881912739662 2.59979625578436 2.59979625578436 2.59979625578436 2.59979625578436 5.53578743337456 2.59979625578436 3.08920714372086 2.59979625578436 2.59979625578436 4.16506602496995 2.59979625578436 2.59979625578436 2.59979625578436 3.19302232415317 5.63042791045804 3.01541759514865 4.04122565012221 2.59979625578436 2.59979625578436 4.66154937543948 3.26490597460946 3.53416582521799 2.59979625578436 2.59979625578436 6.34169486038909 2.59979625578436 3.50069880805217 2.59979625578436 2.59979625578436 4.46409154789629 2.59979625578436 2.59979625578436 2.59979625578436 2.59979625578436 4.15278696996261 2.59979625578436 3.60301848506402 2.59979625578436 2.59979625578436 3.17231317506197 4.95728974101099 2.59979625578436 3.01490231394773 2.59979625578436 2.59979625578436 5.50607956814107 2.59979625578436 3.56431211964338 2.59979625578436 2.59979625578436 4.61163739126946 2.59979625578436 2.59979625578436 3.37541245998031 2.59979625578436 4.34168363524065 2.59979625578436 3.67936739780813 2.59979625578436 3.11516147797062 4.41427197300779 3.09854109867356 4.21177103240202 3.13327665589051 3.53428471141661 4.13339209765861 2.59979625578436 3.37150153489142 2.59979625578436 2.59979625578436 3.62152517813589 2.59979625578436 3.11976522407249 2.59979625578436 2.59979625578436 5.24733487875397 2.59979625578436 3.71192966921496 2.59979625578436 2.59979625578436 4.76398701706863 3.49823486347591 3.72987887300017 3.13896247932804 2.59979625578436 5.7424106860432 3.23026995721046 3.29214780067696 2.59979625578436 2.59979625578436 5.47856951361043 2.59979625578436 3.47030050271378 3.1975645660093 2.59979625578436 4.42875508560661 2.59979625578436 3.46202811036683 2.59979625578436 2.59979625578436 6.22388820028362 2.59979625578436 3.28280950206751 2.59979625578436 2.59979625578436 5.87518226849869 2.59979625578436 4.22065771998121 2.59979625578436 3.63770880969205 5.56850478935108 3.10526400266323 3.49793255112151 2.59979625578436 3.04131369721671 4.94107681681425 2.59979625578436 3.31680275846176 2.59979625578436 2.59979625578436 5.31097958012828 2.59979625578436 3.91434876463301 2.59979625578436 2.59979625578436 5.11208558832606 2.97688219355799 3.56920007374926 2.59979625578436 2.59979625578436 5.42911428119912 3.35112322452084 3.91574352553888 2.59979625578436 3.09490341468928 3.19473572649359 5.06235677492195 2.59979625578436 2.59979625578436 3.20566299976803 2.59979625578436 4.85762936565525 2.59979625578436 3.30430621313442 2.59979625578436 2.59979625578436 4.83890072987721 2.59979625578436 3.52338752856881 2.59979625578436 2.59979625578436 5.08527107799898 3.47100709436022 3.08382354620843 3.1066138352018 2.59979625578436 4.69166536321623 3.18542993688362 3.04710913781508 2.59979625578436 3.52399980726882 5.03241089090935 2.59979625578436 3.50532538546463 2.59979625578436 2.59979625578436 5.15935739466139 2.59979625578436 3.33826151136271 2.59979625578436 4.46534611123475 5.30566934744522 3.13052693773863 3.55701127578626 2.59979625578436 2.59979625578436 5.00718682030978 3.14773248614781 3.48513351680472 2.59979625578436 2.59979625578436 5.03254378800418 3.14237529736743 3.38020251553063 3.66416623449122 2.59979625578436 5.25058062907646 2.59979625578436 4.01669652360268 2.59979625578436 2.59979625578436 4.53101924594059 2.59979625578436 2.59979625578436 2.59979625578436 2.59979625578436 2.59979625578436 5.21631662540804 2.59979625578436 3.70684774349347 2.59979625578436 4.90634218050223 3.52311327369897 3.50978775222963 2.59979625578436 2.59979625578436 4.87964051764886 2.59979625578436 2.59979625578436 3.14201754722178 3.170552578228 5.90636689108433 2.59979625578436 3.05120239547897 3.64820718768316 3.12734860701425 4.78838956330999 2.59979625578436 3.09747954102011 2.59979625578436 2.59979625578436 5.35982423441439 3.40690696027832 3.1277135856963 3.29609969080235 3.51194589800682 3.41695097319566 2.59979625578436 3.14662082988331 2.59979625578436 2.59979625578436 2.59979625578436 4.33715928327187 3.20938411112718 3.31593868767472 2.59979625578436 2.59979625578436 5.43707512122288 3.20273864989596 3.37134793688836 2.59979625578436 3.06332944846279 4.70147313196168 2.59979625578436 3.71572355024398 2.59979625578436 2.59979625578436 5.18920511213656 3.60435513579683 3.41735742232595 2.59979625578436 2.59979625578436 5.10494658395748 3.08778501908917 4.42155811674773 2.59979625578436 2.59979625578436 4.79111838641796 2.59979625578436 2.59979625578436 2.59979625578436 2.59979625578436 5.59879905362516 2.59979625578436 4.07961686378241 2.59979625578436 2.59979625578436 5.57377815715014 2.59979625578436 3.48455101835497 2.59979625578436 2.59979625578436 4.14812274948282 2.59979625578436 2.59979625578436 3.43229267361625 3.14781871854752 5.83496631665083 2.59979625578436 3.79239235682791 2.59979625578436 2.59979625578436 5.52511147160467 2.59979625578436 3.5233891069621 2.59979625578436 2.59979625578436 5.24610330164727 2.59979625578436 3.38629528969851 2.59979625578436 3.26704859034321 5.28930292258414 3.20476569301684 2.59979625578436 2.59979625578436 2.59979625578436 4.29824386362395 3.1964791051938 2.59979625578436 2.59979625578436 2.59979625578436 4.74651325516781 2.59979625578436 2.59979625578436 2.59979625578436 2.59979625578436 5.91408973916374 2.59979625578436 2.59979625578436 2.59979625578436 2.59979625578436 5.11682154101333 3.66929908841205 3.39575812278152 2.59979625578436 2.59979625578436 5.05238213855323 2.59979625578436 3.71233198111385 2.59979625578436 2.59979625578436 5.56277888770067 2.59979625578436 2.59979625578436 2.59979625578436 2.59979625578436 2.59979625578436
Manes.10G040700.v6.1 2.59979625578436 2.59979625578436 2.59979625578436 2.59979625578436 2.59979625578436 2.59979625578436 2.59979625578436 2.59979625578436 2.59979625578436 2.59979625578436 2.59979625578436 2.59979625578436 2.59979625578436 2.59979625578436 2.59979625578436 2.59979625578436 2.59979625578436 2.59979625578436 2.59979625578436 2.59979625578436 2.59979625578436 2.59979625578436 2.59979625578436 2.59979625578436 2.59979625578436 2.59979625578436 2.59979625578436 2.59979625578436 2.59979625578436 2.59979625578436 2.59979625578436 2.59979625578436 2.59979625578436 2.59979625578436 2.59979625578436 2.59979625578436 2.59979625578436 2.59979625578436 2.59979625578436 2.59979625578436 2.59979625578436 2.59979625578436 2.59979625578436 2.59979625578436 2.59979625578436 2.59979625578436 2.59979625578436 2.59979625578436 2.59979625578436 2.59979625578436 2.59979625578436 2.59979625578436 2.59979625578436 2.59979625578436 2.59979625578436 2.59979625578436 2.59979625578436 2.59979625578436 2.59979625578436 2.59979625578436 2.59979625578436 2.59979625578436 2.59979625578436 2.59979625578436 2.59979625578436 2.59979625578436 2.59979625578436 2.59979625578436 2.59979625578436 2.59979625578436 2.59979625578436 2.59979625578436 2.59979625578436 2.59979625578436 2.59979625578436 2.59979625578436 2.59979625578436 2.59979625578436 2.59979625578436 2.59979625578436 2.59979625578436 2.59979625578436 2.59979625578436 2.59979625578436 2.59979625578436 2.59979625578436 2.59979625578436 2.59979625578436 2.59979625578436 2.59979625578436 2.59979625578436 2.59979625578436 2.59979625578436 2.59979625578436 2.59979625578436 2.59979625578436 2.59979625578436 2.59979625578436 2.59979625578436 2.59979625578436 2.59979625578436 2.59979625578436 2.59979625578436 2.59979625578436 2.59979625578436 2.59979625578436 2.59979625578436 2.59979625578436 2.59979625578436 2.59979625578436 2.59979625578436 2.59979625578436 2.59979625578436 2.59979625578436 2.59979625578436 2.59979625578436 2.59979625578436 2.59979625578436 2.59979625578436 2.59979625578436 2.59979625578436 2.59979625578436 2.59979625578436 2.59979625578436 2.59979625578436 2.59979625578436 2.59979625578436 2.59979625578436 2.59979625578436 2.59979625578436 2.59979625578436 2.59979625578436 2.59979625578436 2.59979625578436 2.59979625578436 2.59979625578436 2.59979625578436 2.59979625578436 2.59979625578436 2.59979625578436 2.59979625578436 2.59979625578436 2.59979625578436 2.59979625578436 2.59979625578436 2.59979625578436 2.59979625578436 2.59979625578436 2.59979625578436 2.59979625578436 2.59979625578436 2.59979625578436 2.59979625578436 2.59979625578436 2.59979625578436 2.59979625578436 2.59979625578436 2.59979625578436 2.59979625578436 2.59979625578436 2.59979625578436 2.59979625578436 2.59979625578436 2.59979625578436 2.59979625578436 2.59979625578436 2.59979625578436 2.59979625578436 2.59979625578436 2.59979625578436 2.59979625578436 2.59979625578436 2.59979625578436 2.59979625578436 2.59979625578436 2.59979625578436 2.59979625578436 2.59979625578436 2.59979625578436 2.59979625578436 2.59979625578436 2.59979625578436 2.59979625578436 2.59979625578436 2.59979625578436 2.59979625578436 2.59979625578436 2.59979625578436 2.59979625578436 2.59979625578436 2.59979625578436 2.59979625578436 2.59979625578436 2.59979625578436 2.59979625578436 2.59979625578436 2.59979625578436 2.59979625578436 2.59979625578436 2.59979625578436 2.59979625578436 2.59979625578436 2.59979625578436 2.59979625578436 2.59979625578436 2.59979625578436 2.59979625578436 2.59979625578436 2.59979625578436 2.59979625578436 2.59979625578436 2.59979625578436 2.59979625578436 2.59979625578436 3.04879652493302 2.59979625578436 2.59979625578436 2.59979625578436 2.59979625578436 2.59979625578436 2.59979625578436 2.59979625578436 2.59979625578436 2.59979625578436 2.59979625578436 2.59979625578436 2.59979625578436 2.59979625578436 2.59979625578436 2.59979625578436 2.59979625578436 2.59979625578436 2.59979625578436 2.59979625578436 2.59979625578436 2.59979625578436 2.59979625578436 2.59979625578436 2.59979625578436 2.59979625578436 2.59979625578436 2.59979625578436 2.59979625578436 2.59979625578436 2.59979625578436 2.59979625578436 2.59979625578436 2.59979625578436 2.59979625578436 2.59979625578436 2.59979625578436 2.59979625578436 2.59979625578436 2.59979625578436 2.59979625578436 2.59979625578436 2.59979625578436 2.59979625578436 2.59979625578436 2.59979625578436 2.59979625578436 2.59979625578436 2.59979625578436 2.59979625578436 2.59979625578436 2.59979625578436 2.59979625578436 2.59979625578436 2.59979625578436 2.59979625578436 2.59979625578436 2.59979625578436 2.59979625578436 2.59979625578436 2.59979625578436 2.59979625578436 2.59979625578436 2.59979625578436 2.59979625578436 2.59979625578436 2.59979625578436 2.59979625578436 2.59979625578436 2.59979625578436 2.59979625578436 2.59979625578436 2.59979625578436 2.59979625578436 2.59979625578436 2.59979625578436 2.59979625578436 2.59979625578436 2.59979625578436 2.59979625578436 2.59979625578436 2.59979625578436 2.59979625578436 2.59979625578436 2.59979625578436 2.59979625578436 2.59979625578436 2.59979625578436 2.59979625578436 2.59979625578436 2.59979625578436 2.59979625578436 2.59979625578436 2.59979625578436 2.59979625578436 2.59979625578436 2.59979625578436 2.59979625578436 2.59979625578436 2.59979625578436 2.59979625578436 2.59979625578436 2.59979625578436 2.59979625578436 2.59979625578436 2.59979625578436 2.59979625578436 2.59979625578436 2.59979625578436 2.59979625578436 2.59979625578436 2.59979625578436 2.59979625578436 2.59979625578436 2.59979625578436 2.59979625578436 2.59979625578436 2.59979625578436 2.59979625578436 2.59979625578436 2.59979625578436 2.59979625578436 2.59979625578436 2.59979625578436 2.59979625578436 2.59979625578436 2.59979625578436 2.59979625578436 2.59979625578436 2.59979625578436 2.59979625578436 2.59979625578436 2.59979625578436 2.59979625578436 2.59979625578436 2.59979625578436 2.59979625578436 2.59979625578436 2.59979625578436 2.59979625578436 2.59979625578436 2.59979625578436 2.59979625578436 2.59979625578436 2.59979625578436 2.59979625578436 2.59979625578436 2.59979625578436 2.59979625578436 2.59979625578436 2.59979625578436 2.59979625578436 2.59979625578436 2.59979625578436 2.59979625578436 2.59979625578436 2.59979625578436 2.59979625578436 2.59979625578436 2.59979625578436 2.59979625578436 2.59979625578436 2.59979625578436 2.59979625578436 2.59979625578436 2.59979625578436 2.59979625578436 2.59979625578436 2.59979625578436 2.59979625578436 2.59979625578436 2.59979625578436 2.59979625578436 2.59979625578436 2.59979625578436 2.59979625578436 2.59979625578436 2.59979625578436 2.59979625578436 2.59979625578436 2.59979625578436 2.59979625578436 2.59979625578436 2.59979625578436 2.59979625578436 2.59979625578436 2.59979625578436 2.59979625578436 2.59979625578436 2.59979625578436 2.59979625578436 2.59979625578436 2.59979625578436 2.59979625578436 2.59979625578436 2.59979625578436 2.59979625578436 2.59979625578436 2.59979625578436 2.59979625578436 2.59979625578436 2.59979625578436 2.59979625578436 2.59979625578436 2.59979625578436 2.59979625578436 2.59979625578436 2.59979625578436 2.59979625578436 2.59979625578436 2.59979625578436 2.59979625578436 2.59979625578436 2.59979625578436 2.59979625578436 2.59979625578436 2.59979625578436 2.59979625578436 2.59979625578436 2.59979625578436 2.59979625578436 2.59979625578436 2.59979625578436 2.59979625578436 2.59979625578436 2.59979625578436 2.59979625578436 2.59979625578436 2.59979625578436 2.59979625578436 2.59979625578436 2.59979625578436 2.59979625578436 2.59979625578436 2.59979625578436 2.59979625578436 2.59979625578436 2.59979625578436 2.59979625578436 2.59979625578436 2.59979625578436 2.59979625578436 2.59979625578436 2.59979625578436 2.59979625578436 2.59979625578436 2.59979625578436 2.59979625578436 2.59979625578436 2.59979625578436 2.59979625578436 2.59979625578436 2.59979625578436 2.59979625578436 2.59979625578436 2.59979625578436 2.59979625578436 2.59979625578436 2.59979625578436 2.59979625578436 2.59979625578436 2.59979625578436 2.59979625578436 2.59979625578436 2.59979625578436 2.59979625578436 2.59979625578436 2.59979625578436 2.59979625578436 2.59979625578436 2.59979625578436 2.59979625578436 2.59979625578436 2.59979625578436 2.59979625578436 2.59979625578436 2.59979625578436 2.59979625578436 2.59979625578436 2.59979625578436 2.59979625578436 2.59979625578436 2.59979625578436 2.59979625578436 2.59979625578436 2.59979625578436 2.59979625578436 2.59979625578436 2.59979625578436 2.59979625578436 2.59979625578436 2.59979625578436 2.59979625578436 2.59979625578436 2.59979625578436 2.59979625578436 2.59979625578436 2.59979625578436 2.59979625578436 2.59979625578436 2.59979625578436 2.59979625578436 2.59979625578436 2.59979625578436 2.59979625578436 2.59979625578436 2.59979625578436 2.59979625578436 2.59979625578436 2.59979625578436 2.59979625578436 2.59979625578436 2.59979625578436 2.59979625578436 2.59979625578436 2.59979625578436 2.59979625578436 2.59979625578436 2.59979625578436 2.59979625578436 2.59979625578436 2.59979625578436 2.59979625578436 2.59979625578436 2.59979625578436 2.59979625578436 2.59979625578436 2.59979625578436 2.59979625578436 2.59979625578436 2.59979625578436 2.59979625578436 2.59979625578436 2.59979625578436 2.59979625578436 2.59979625578436 2.59979625578436 2.59979625578436 2.59979625578436 2.59979625578436 2.59979625578436 2.59979625578436 2.59979625578436 2.59979625578436 2.59979625578436 2.59979625578436 2.59979625578436 2.59979625578436 2.59979625578436 2.59979625578436 2.59979625578436 2.59979625578436 2.59979625578436 2.59979625578436 2.59979625578436 2.59979625578436 2.59979625578436 2.59979625578436 2.59979625578436 2.59979625578436 2.59979625578436 2.59979625578436 2.59979625578436 2.59979625578436 2.59979625578436 2.59979625578436 2.59979625578436 2.59979625578436 2.59979625578436 2.59979625578436 2.59979625578436 2.59979625578436 2.59979625578436 2.59979625578436 2.59979625578436 2.59979625578436 2.59979625578436 2.59979625578436 2.59979625578436 2.59979625578436 2.59979625578436 2.59979625578436 2.59979625578436 2.59979625578436 2.59979625578436 2.59979625578436 2.59979625578436 2.59979625578436 2.59979625578436 2.59979625578436 2.59979625578436 2.59979625578436 2.59979625578436 2.59979625578436 2.59979625578436 2.59979625578436 2.59979625578436 2.59979625578436 2.59979625578436 2.59979625578436 2.59979625578436 2.59979625578436 2.59979625578436 2.59979625578436 2.59979625578436 2.59979625578436 2.59979625578436 2.59979625578436 2.59979625578436 2.59979625578436 2.59979625578436 2.59979625578436 2.59979625578436 2.59979625578436 2.59979625578436 2.59979625578436 2.59979625578436 2.59979625578436 2.59979625578436 2.59979625578436 2.59979625578436 2.59979625578436 2.59979625578436 2.59979625578436 2.59979625578436 2.59979625578436 2.59979625578436 2.59979625578436 2.59979625578436 2.59979625578436 2.59979625578436 2.59979625578436 2.59979625578436 2.59979625578436 2.59979625578436 2.59979625578436 2.59979625578436 2.59979625578436 2.59979625578436 2.59979625578436 2.59979625578436 2.59979625578436 2.59979625578436 2.59979625578436 2.59979625578436 2.59979625578436 2.59979625578436 2.59979625578436 2.59979625578436 2.59979625578436 2.59979625578436 2.59979625578436 2.59979625578436 2.59979625578436 2.59979625578436 2.59979625578436 2.59979625578436 2.59979625578436 2.59979625578436 2.59979625578436 2.59979625578436 2.59979625578436 2.59979625578436 2.59979625578436 2.59979625578436 2.59979625578436 2.59979625578436 2.59979625578436 2.59979625578436 2.59979625578436 2.59979625578436 2.59979625578436 2.59979625578436 2.59979625578436 2.59979625578436 2.59979625578436 2.59979625578436 2.59979625578436 2.59979625578436 2.59979625578436 2.59979625578436 2.59979625578436 2.59979625578436 2.59979625578436 2.59979625578436 2.59979625578436 2.59979625578436 2.59979625578436 2.59979625578436 2.59979625578436 2.59979625578436 2.59979625578436 2.59979625578436 2.59979625578436 2.59979625578436 2.59979625578436 2.59979625578436 2.59979625578436 2.59979625578436 2.59979625578436 2.59979625578436 2.59979625578436 2.59979625578436 2.59979625578436 2.59979625578436 2.59979625578436 2.59979625578436 2.59979625578436 2.59979625578436 2.59979625578436 2.59979625578436 2.59979625578436 2.59979625578436 2.59979625578436 2.59979625578436 2.59979625578436 2.59979625578436 2.59979625578436 2.59979625578436 2.59979625578436 2.59979625578436 2.59979625578436 2.59979625578436 2.59979625578436 2.59979625578436 2.59979625578436 2.59979625578436 2.59979625578436 2.59979625578436 2.59979625578436 2.59979625578436 2.59979625578436 2.59979625578436 2.59979625578436 2.59979625578436 2.59979625578436 2.59979625578436 2.59979625578436 2.59979625578436 2.59979625578436 2.59979625578436 2.59979625578436 2.59979625578436 2.59979625578436
Manes.10G040800.v6.1 2.59979625578436 2.59979625578436 2.59979625578436 2.59979625578436 2.59979625578436 2.59979625578436 2.59979625578436 2.59979625578436 2.59979625578436 2.59979625578436 2.59979625578436 2.59979625578436 2.59979625578436 2.59979625578436 2.59979625578436 2.59979625578436 2.59979625578436 2.59979625578436 2.59979625578436 2.59979625578436 2.59979625578436 2.59979625578436 2.59979625578436 2.59979625578436 2.59979625578436 2.59979625578436 2.59979625578436 2.59979625578436 2.59979625578436 2.59979625578436 2.59979625578436 2.59979625578436 2.59979625578436 2.59979625578436 2.59979625578436 2.59979625578436 2.59979625578436 2.59979625578436 2.59979625578436 2.59979625578436 2.59979625578436 2.59979625578436 2.59979625578436 2.59979625578436 2.59979625578436 2.59979625578436 2.59979625578436 2.59979625578436 2.59979625578436 2.59979625578436 2.59979625578436 3.25791388366613 2.59979625578436 2.59979625578436 2.59979625578436 2.59979625578436 2.59979625578436 2.59979625578436 2.59979625578436 2.59979625578436 3.52062149520576 2.59979625578436 2.59979625578436 2.59979625578436 2.59979625578436 2.59979625578436 2.59979625578436 2.59979625578436 2.59979625578436 2.59979625578436 2.59979625578436 2.59979625578436 2.59979625578436 2.59979625578436 2.59979625578436 2.59979625578436 2.59979625578436 2.59979625578436 2.59979625578436 2.59979625578436 2.59979625578436 2.59979625578436 2.59979625578436 2.59979625578436 2.59979625578436 2.59979625578436 2.59979625578436 2.59979625578436 2.59979625578436 2.59979625578436 2.59979625578436 2.59979625578436 2.59979625578436 2.59979625578436 2.59979625578436 2.59979625578436 2.59979625578436 2.59979625578436 2.59979625578436 2.59979625578436 2.59979625578436 2.59979625578436 2.59979625578436 2.59979625578436 2.59979625578436 2.59979625578436 2.59979625578436 2.59979625578436 2.59979625578436 2.59979625578436 2.59979625578436 2.59979625578436 2.59979625578436 2.59979625578436 2.59979625578436 2.59979625578436 2.59979625578436 2.59979625578436 2.59979625578436 2.59979625578436 2.59979625578436 2.59979625578436 2.59979625578436 2.59979625578436 2.59979625578436 2.59979625578436 2.59979625578436 2.59979625578436 2.59979625578436 2.59979625578436 2.59979625578436 2.59979625578436 2.59979625578436 2.59979625578436 2.59979625578436 2.59979625578436 2.59979625578436 2.59979625578436 2.59979625578436 2.59979625578436 2.59979625578436 3.30557079643847 2.59979625578436 3.03461879545996 2.59979625578436 2.59979625578436 2.59979625578436 2.59979625578436 2.59979625578436 2.59979625578436 2.59979625578436 2.59979625578436 2.59979625578436 3.10037248322062 2.59979625578436 3.07194257290571 2.59979625578436 2.59979625578436 2.59979625578436 2.59979625578436 2.59979625578436 2.59979625578436 2.59979625578436 3.07587858392687 2.59979625578436 2.59979625578436 2.59979625578436 2.59979625578436 2.59979625578436 2.59979625578436 2.59979625578436 2.59979625578436 2.59979625578436 2.59979625578436 2.59979625578436 2.59979625578436 2.59979625578436 2.59979625578436 2.59979625578436 2.59979625578436 2.59979625578436 2.59979625578436 2.59979625578436 2.59979625578436 2.59979625578436 2.59979625578436 2.59979625578436 2.59979625578436 3.14070663490831 2.59979625578436 2.59979625578436 2.59979625578436 2.59979625578436 3.04160865887499 2.59979625578436 2.59979625578436 2.59979625578436 2.59979625578436 2.59979625578436 3.01337418459523 2.59979625578436 2.59979625578436 2.59979625578436 2.59979625578436 2.59979625578436 2.59979625578436 2.59979625578436 2.59979625578436 2.59979625578436 2.59979625578436 2.59979625578436 2.59979625578436 2.59979625578436 2.59979625578436 2.59979625578436 3.17753729138824 3.10108304697002 2.59979625578436 2.59979625578436 2.59979625578436 2.59979625578436 2.59979625578436 2.59979625578436 2.59979625578436 3.07224328759053 2.59979625578436 2.59979625578436 2.59979625578436 2.59979625578436 2.9870565861914 2.59979625578436 2.59979625578436 2.59979625578436 2.59979625578436 2.59979625578436 2.59979625578436 2.59979625578436 3.43823763246653 2.59979625578436 2.59979625578436 2.59979625578436 2.59979625578436 2.59979625578436 2.59979625578436 2.59979625578436 2.59979625578436 2.59979625578436 2.59979625578436 2.59979625578436 3.06159220116022 3.7735118799602 2.59979625578436 2.59979625578436 2.59979625578436 3.01582169102262 2.59979625578436 2.59979625578436 3.18760828080912 2.59979625578436 2.59979625578436 2.59979625578436 2.59979625578436 2.59979625578436 2.59979625578436 2.59979625578436 2.59979625578436 2.59979625578436 2.59979625578436 3.13449354499906 3.0751254337643 2.59979625578436 2.59979625578436 3.14632375028407 2.59979625578436 2.59979625578436 2.59979625578436 2.59979625578436 2.59979625578436 2.59979625578436 2.59979625578436 3.09920040061693 2.59979625578436 2.59979625578436 2.59979625578436 2.59979625578436 3.02532496867072 2.59979625578436 2.59979625578436 2.59979625578436 2.59979625578436 2.59979625578436 2.59979625578436 2.59979625578436 2.59979625578436 2.59979625578436 3.03747957287136 2.59979625578436 2.59979625578436 2.59979625578436 2.59979625578436 3.05906766596064 2.59979625578436 2.59979625578436 2.59979625578436 2.59979625578436 2.59979625578436 2.59979625578436 2.59979625578436 2.59979625578436 2.59979625578436 2.59979625578436 2.59979625578436 2.59979625578436 2.59979625578436 2.59979625578436 2.59979625578436 2.59979625578436 2.59979625578436 2.59979625578436 2.59979625578436 3.6159717350813 2.59979625578436 2.59979625578436 2.59979625578436 2.59979625578436 2.59979625578436 2.59979625578436 2.59979625578436 2.59979625578436 2.59979625578436 2.59979625578436 2.59979625578436 2.59979625578436 2.59979625578436 3.40086540681077 2.59979625578436 2.59979625578436 2.59979625578436 3.35678698172305 2.59979625578436 2.59979625578436 2.59979625578436 2.59979625578436 2.59979625578436 2.59979625578436 2.59979625578436 2.59979625578436 2.59979625578436 3.1933542419055 2.59979625578436 2.59979625578436 2.59979625578436 2.59979625578436 2.59979625578436 2.59979625578436 3.28404026497614 2.59979625578436 2.59979625578436 2.59979625578436 3.15584307376082 3.96357768773387 2.59979625578436 2.59979625578436 2.59979625578436 2.59979625578436 2.59979625578436 2.59979625578436 2.59979625578436 2.59979625578436 2.59979625578436 2.59979625578436 2.59979625578436 2.59979625578436 2.59979625578436 2.59979625578436 2.59979625578436 2.59979625578436 2.59979625578436 2.59979625578436 2.59979625578436 3.36612465035371 2.59979625578436 2.59979625578436 3.11136320296335 3.29333401168874 3.13786835974162 2.59979625578436 2.59979625578436 2.59979625578436 2.59979625578436 2.59979625578436 2.59979625578436 2.59979625578436 2.59979625578436 2.59979625578436 2.59979625578436 2.59979625578436 2.59979625578436 2.59979625578436 2.59979625578436 3.08059389465736 2.59979625578436 2.59979625578436 2.59979625578436 2.59979625578436 2.59979625578436 3.22344610197473 2.59979625578436 2.59979625578436 2.59979625578436 2.59979625578436 2.59979625578436 2.59979625578436 2.59979625578436 2.59979625578436 2.59979625578436 2.59979625578436 2.59979625578436 2.59979625578436 2.59979625578436 3.37279228920747 2.59979625578436 2.59979625578436 2.59979625578436 2.59979625578436 3.12630467899536 2.59979625578436 2.59979625578436 2.59979625578436 2.59979625578436 2.59979625578436 2.59979625578436 2.59979625578436 2.59979625578436 2.59979625578436 3.17286485156 2.59979625578436 2.59979625578436 2.59979625578436 2.59979625578436 2.59979625578436 2.59979625578436 2.59979625578436 2.59979625578436 2.59979625578436 2.59979625578436 3.2656464759195 2.59979625578436 2.59979625578436 2.59979625578436 2.59979625578436 3.07306420648377 2.59979625578436 2.59979625578436 2.59979625578436 2.59979625578436 2.59979625578436 2.59979625578436 2.59979625578436 2.59979625578436 2.59979625578436 2.59979625578436 2.59979625578436 2.59979625578436 3.25910669545783 2.59979625578436 2.59979625578436 2.59979625578436 2.59979625578436 2.59979625578436 2.59979625578436 2.59979625578436 2.59979625578436 2.59979625578436 2.59979625578436 2.59979625578436 2.59979625578436 2.59979625578436 2.59979625578436 2.59979625578436 2.59979625578436 2.59979625578436 2.59979625578436 2.59979625578436 2.59979625578436 2.59979625578436 2.59979625578436 2.59979625578436 2.59979625578436 2.59979625578436 2.59979625578436 3.09854109867356 2.59979625578436 2.59979625578436 2.59979625578436 3.62970343240219 2.59979625578436 3.14868655853493 2.59979625578436 2.59979625578436 2.59979625578436 2.59979625578436 2.59979625578436 2.59979625578436 2.59979625578436 2.59979625578436 2.59979625578436 2.59979625578436 2.59979625578436 2.59979625578436 3.11486485550114 3.3372256094953 2.59979625578436 2.59979625578436 2.59979625578436 2.59979625578436 2.59979625578436 2.59979625578436 2.59979625578436 3.16597009136717 2.59979625578436 2.59979625578436 2.59979625578436 2.59979625578436 2.59979625578436 2.59979625578436 2.59979625578436 3.0356971867682 2.59979625578436 2.59979625578436 2.59979625578436 2.59979625578436 2.59979625578436 2.59979625578436 2.59979625578436 2.59979625578436 2.59979625578436 3.29025677866774 2.59979625578436 2.59979625578436 2.59979625578436 3.31107187306906 2.59979625578436 2.59979625578436 3.04131369721671 2.59979625578436 2.59979625578436 2.59979625578436 2.59979625578436 2.59979625578436 2.59979625578436 2.59979625578436 3.0284462862932 3.09463790016529 2.59979625578436 2.59979625578436 3.13157995423547 3.00173983477685 2.59979625578436 2.59979625578436 2.59979625578436 2.59979625578436 2.59979625578436 2.59979625578436 2.59979625578436 2.59979625578436 2.59979625578436 2.59979625578436 2.59979625578436 2.59979625578436 2.59979625578436 2.59979625578436 2.59979625578436 2.59979625578436 2.59979625578436 2.59979625578436 2.59979625578436 2.59979625578436 2.59979625578436 2.59979625578436 2.59979625578436 2.59979625578436 3.31465907983017 2.59979625578436 2.59979625578436 2.59979625578436 2.59979625578436 2.59979625578436 2.59979625578436 2.59979625578436 2.59979625578436 2.59979625578436 3.27099546505006 2.59979625578436 2.59979625578436 2.59979625578436 2.59979625578436 2.59979625578436 2.59979625578436 2.59979625578436 2.59979625578436 2.59979625578436 2.59979625578436 2.59979625578436 2.59979625578436 2.59979625578436 2.59979625578436 3.14773248614781 2.59979625578436 2.59979625578436 2.59979625578436 2.59979625578436 2.59979625578436 2.59979625578436 2.59979625578436 2.59979625578436 3.21559004798566 2.59979625578436 2.59979625578436 2.59979625578436 2.59979625578436 2.59979625578436 2.59979625578436 2.59979625578436 3.46856026701611 2.59979625578436 2.59979625578436 2.59979625578436 2.59979625578436 2.59979625578436 2.59979625578436 3.71664159246952 2.59979625578436 2.59979625578436 2.59979625578436 2.59979625578436 2.59979625578436 2.59979625578436 2.59979625578436 2.59979625578436 2.59979625578436 2.59979625578436 3.21444532604007 2.59979625578436 2.59979625578436 2.59979625578436 2.59979625578436 2.59979625578436 2.59979625578436 2.59979625578436 2.59979625578436 2.59979625578436 2.59979625578436 2.59979625578436 2.59979625578436 2.59979625578436 2.59979625578436 2.59979625578436 2.59979625578436 2.59979625578436 2.59979625578436 3.15183655154252 2.59979625578436 3.0324307448167 2.59979625578436 3.03183288177952 2.59979625578436 2.59979625578436 2.59979625578436 2.59979625578436 2.59979625578436 2.59979625578436 2.59979625578436 2.59979625578436 2.59979625578436 2.59979625578436 2.59979625578436 2.59979625578436 2.59979625578436 2.59979625578436 2.59979625578436 2.59979625578436 2.59979625578436 2.59979625578436 2.59979625578436 2.59979625578436 2.59979625578436 2.59979625578436 2.59979625578436 2.59979625578436 2.59979625578436 2.59979625578436 2.59979625578436 2.59979625578436 2.59979625578436 2.59979625578436 2.59979625578436 2.59979625578436 2.59979625578436 2.59979625578436 2.59979625578436 2.59979625578436 2.59979625578436 2.59979625578436 2.59979625578436 2.59979625578436 2.59979625578436 2.59979625578436 3.10048140825537 2.59979625578436 2.59979625578436 2.59979625578436 2.59979625578436 2.59979625578436 2.59979625578436 2.59979625578436 2.59979625578436 2.59979625578436 2.59979625578436 3.15933397875847 2.59979625578436 2.59979625578436 2.59979625578436 2.59979625578436 2.59979625578436 2.59979625578436 2.59979625578436 2.59979625578436 2.59979625578436 3.12439282256448 2.59979625578436 2.59979625578436 2.59979625578436 2.59979625578436 2.59979625578436 2.59979625578436 2.59979625578436 2.59979625578436 3.17452592349132 2.59979625578436 2.59979625578436 2.59979625578436 2.59979625578436 2.59979625578436 2.59979625578436 2.59979625578436 2.59979625578436 2.59979625578436 2.59979625578436 2.59979625578436 2.59979625578436 2.59979625578436 2.59979625578436 2.59979625578436 2.59979625578436 3.27693951010367 2.59979625578436 2.59979625578436
Manes.10G040900.v6.1 2.59979625578436 2.59979625578436 2.59979625578436 2.59979625578436 2.59979625578436 2.59979625578436 2.59979625578436 2.59979625578436 2.59979625578436 2.59979625578436 2.59979625578436 2.59979625578436 2.59979625578436 2.59979625578436 2.59979625578436 2.59979625578436 2.59979625578436 2.59979625578436 2.59979625578436 2.59979625578436 2.59979625578436 2.59979625578436 2.59979625578436 2.59979625578436 2.59979625578436 2.59979625578436 2.59979625578436 2.59979625578436 2.59979625578436 2.59979625578436 2.59979625578436 2.59979625578436 2.59979625578436 2.59979625578436 2.59979625578436 2.59979625578436 2.59979625578436 2.59979625578436 2.59979625578436 2.59979625578436 2.59979625578436 2.59979625578436 2.59979625578436 2.59979625578436 2.59979625578436 2.59979625578436 2.59979625578436 2.59979625578436 2.59979625578436 2.59979625578436 2.59979625578436 2.59979625578436 2.59979625578436 2.59979625578436 2.59979625578436 2.59979625578436 2.59979625578436 2.59979625578436 2.59979625578436 2.59979625578436 2.59979625578436 2.59979625578436 2.59979625578436 2.59979625578436 2.59979625578436 2.59979625578436 2.59979625578436 2.59979625578436 2.59979625578436 2.59979625578436 2.59979625578436 2.59979625578436 2.59979625578436 2.59979625578436 2.59979625578436 2.59979625578436 2.59979625578436 2.59979625578436 2.59979625578436 2.59979625578436 2.59979625578436 2.59979625578436 2.59979625578436 2.59979625578436 2.59979625578436 2.59979625578436 2.59979625578436 2.59979625578436 2.59979625578436 2.59979625578436 2.59979625578436 2.59979625578436 2.59979625578436 2.59979625578436 2.59979625578436 2.59979625578436 2.59979625578436 2.59979625578436 2.59979625578436 2.59979625578436 2.59979625578436 2.59979625578436 2.59979625578436 2.59979625578436 2.59979625578436 2.59979625578436 2.59979625578436 2.59979625578436 2.59979625578436 2.59979625578436 2.59979625578436 2.59979625578436 2.59979625578436 2.59979625578436 2.59979625578436 2.59979625578436 2.59979625578436 2.59979625578436 2.59979625578436 2.59979625578436 2.59979625578436 2.59979625578436 2.59979625578436 2.59979625578436 2.59979625578436 2.59979625578436 2.59979625578436 2.59979625578436 2.59979625578436 2.59979625578436 2.59979625578436 2.59979625578436 2.59979625578436 2.59979625578436 2.59979625578436 2.59979625578436 2.59979625578436 2.59979625578436 2.59979625578436 2.59979625578436 2.59979625578436 2.59979625578436 2.59979625578436 2.59979625578436 2.59979625578436 2.59979625578436 2.59979625578436 2.59979625578436 2.59979625578436 2.59979625578436 2.59979625578436 2.59979625578436 2.59979625578436 2.59979625578436 2.59979625578436 2.59979625578436 2.59979625578436 2.59979625578436 2.59979625578436 2.59979625578436 2.59979625578436 2.59979625578436 2.59979625578436 2.59979625578436 2.59979625578436 2.59979625578436 2.59979625578436 2.59979625578436 2.59979625578436 2.59979625578436 2.59979625578436 2.59979625578436 2.59979625578436 2.59979625578436 2.59979625578436 2.59979625578436 2.59979625578436 2.59979625578436 2.59979625578436 2.59979625578436 2.59979625578436 2.59979625578436 2.59979625578436 2.59979625578436 2.59979625578436 2.59979625578436 2.59979625578436 2.59979625578436 2.59979625578436 2.59979625578436 2.59979625578436 2.59979625578436 2.59979625578436 2.59979625578436 2.59979625578436 2.59979625578436 2.59979625578436 2.59979625578436 2.59979625578436 2.59979625578436 2.59979625578436 2.59979625578436 2.59979625578436 2.59979625578436 2.59979625578436 2.59979625578436 2.59979625578436 2.59979625578436 2.59979625578436 2.59979625578436 2.59979625578436 2.59979625578436 2.59979625578436 2.59979625578436 2.59979625578436 2.59979625578436 2.59979625578436 2.59979625578436 2.59979625578436 2.59979625578436 2.59979625578436 2.59979625578436 2.59979625578436 2.59979625578436 2.59979625578436 2.59979625578436 2.59979625578436 2.59979625578436 2.59979625578436 2.59979625578436 2.59979625578436 2.59979625578436 2.59979625578436 2.59979625578436 2.59979625578436 2.59979625578436 2.59979625578436 2.59979625578436 2.59979625578436 2.59979625578436 2.59979625578436 2.59979625578436 2.59979625578436 2.59979625578436 2.59979625578436 2.59979625578436 2.59979625578436 2.59979625578436 2.59979625578436 2.59979625578436 2.59979625578436 2.59979625578436 2.59979625578436 2.59979625578436 2.59979625578436 2.59979625578436 2.59979625578436 2.59979625578436 2.59979625578436 2.59979625578436 2.59979625578436 2.59979625578436 2.59979625578436 2.59979625578436 2.59979625578436 2.59979625578436 2.59979625578436 2.59979625578436 2.59979625578436 2.59979625578436 2.59979625578436 2.59979625578436 2.59979625578436 2.59979625578436 2.59979625578436 2.59979625578436 2.59979625578436 2.59979625578436 2.59979625578436 2.59979625578436 2.59979625578436 2.59979625578436 2.59979625578436 2.59979625578436 2.59979625578436 2.59979625578436 2.59979625578436 2.59979625578436 2.59979625578436 2.59979625578436 2.59979625578436 2.59979625578436 2.59979625578436 2.59979625578436 2.59979625578436 2.59979625578436 2.59979625578436 2.59979625578436 2.59979625578436 2.59979625578436 2.59979625578436 2.59979625578436 2.59979625578436 2.59979625578436 2.59979625578436 2.59979625578436 2.59979625578436 2.59979625578436 2.59979625578436 2.59979625578436 2.59979625578436 2.59979625578436 2.59979625578436 2.59979625578436 2.59979625578436 2.59979625578436 2.59979625578436 2.59979625578436 2.59979625578436 2.59979625578436 2.59979625578436 2.59979625578436 2.59979625578436 2.59979625578436 2.59979625578436 2.59979625578436 2.59979625578436 2.59979625578436 2.59979625578436 2.59979625578436 2.59979625578436 2.59979625578436 2.59979625578436 2.59979625578436 2.59979625578436 2.59979625578436 2.59979625578436 2.59979625578436 2.59979625578436 2.59979625578436 2.59979625578436 2.59979625578436 2.59979625578436 2.59979625578436 2.59979625578436 2.59979625578436 2.59979625578436 2.59979625578436 2.59979625578436 2.59979625578436 2.59979625578436 2.59979625578436 2.59979625578436 2.59979625578436 2.59979625578436 2.59979625578436 2.59979625578436 2.59979625578436 2.59979625578436 2.59979625578436 2.59979625578436 2.59979625578436 2.59979625578436 2.59979625578436 2.59979625578436 2.59979625578436 2.59979625578436 2.59979625578436 2.59979625578436 2.59979625578436 2.59979625578436 2.59979625578436 2.59979625578436 2.59979625578436 2.59979625578436 2.59979625578436 2.59979625578436 2.59979625578436 2.59979625578436 2.59979625578436 2.59979625578436 2.59979625578436 2.59979625578436 2.59979625578436 2.59979625578436 2.59979625578436 2.59979625578436 2.59979625578436 2.59979625578436 2.59979625578436 2.59979625578436 2.59979625578436 2.59979625578436 2.59979625578436 2.59979625578436 2.59979625578436 2.59979625578436 2.59979625578436 2.59979625578436 2.59979625578436 2.59979625578436 2.59979625578436 2.59979625578436 2.59979625578436 2.59979625578436 2.59979625578436 2.59979625578436 2.59979625578436 2.59979625578436 2.59979625578436 2.59979625578436 2.59979625578436 2.59979625578436 2.59979625578436 2.59979625578436 2.59979625578436 2.59979625578436 2.59979625578436 2.59979625578436 2.59979625578436 2.59979625578436 2.59979625578436 2.59979625578436 2.59979625578436 2.59979625578436 2.59979625578436 2.59979625578436 2.59979625578436 2.59979625578436 2.59979625578436 2.59979625578436 2.59979625578436 2.59979625578436 2.59979625578436 2.59979625578436 2.59979625578436 2.59979625578436 2.59979625578436 2.59979625578436 2.59979625578436 2.59979625578436 3.16827723233197 2.59979625578436 2.59979625578436 2.59979625578436 2.59979625578436 2.59979625578436 2.59979625578436 2.59979625578436 2.59979625578436 2.59979625578436 2.59979625578436 2.59979625578436 2.59979625578436 2.59979625578436 2.59979625578436 2.59979625578436 2.59979625578436 2.59979625578436 2.59979625578436 2.59979625578436 2.59979625578436 2.59979625578436 2.59979625578436 2.59979625578436 2.59979625578436 2.59979625578436 2.59979625578436 2.59979625578436 2.59979625578436 2.59979625578436 2.59979625578436 2.59979625578436 2.59979625578436 2.59979625578436 2.59979625578436 2.59979625578436 2.59979625578436 2.59979625578436 2.59979625578436 2.59979625578436 2.59979625578436 2.59979625578436 2.59979625578436 2.59979625578436 2.59979625578436 2.59979625578436 2.59979625578436 2.59979625578436 2.59979625578436 2.59979625578436 2.59979625578436 2.59979625578436 2.59979625578436 2.59979625578436 2.59979625578436 2.59979625578436 2.59979625578436 2.59979625578436 2.59979625578436 2.59979625578436 2.59979625578436 2.59979625578436 2.59979625578436 2.59979625578436 2.59979625578436 2.59979625578436 2.59979625578436 2.59979625578436 2.59979625578436 2.59979625578436 2.59979625578436 2.59979625578436 2.59979625578436 2.59979625578436 2.59979625578436 2.59979625578436 2.59979625578436 2.59979625578436 2.59979625578436 2.59979625578436 2.59979625578436 2.59979625578436 2.59979625578436 2.59979625578436 2.59979625578436 2.59979625578436 2.59979625578436 2.59979625578436 2.59979625578436 2.59979625578436 2.59979625578436 2.59979625578436 2.59979625578436 2.59979625578436 2.59979625578436 2.59979625578436 2.59979625578436 2.59979625578436 2.59979625578436 2.59979625578436 2.59979625578436 2.59979625578436 2.59979625578436 2.59979625578436 2.59979625578436 2.59979625578436 2.59979625578436 2.59979625578436 2.59979625578436 2.59979625578436 2.59979625578436 2.59979625578436 2.59979625578436 2.59979625578436 2.59979625578436 2.59979625578436 2.59979625578436 2.59979625578436 2.59979625578436 2.59979625578436 2.59979625578436 2.59979625578436 2.59979625578436 2.59979625578436 2.59979625578436 2.59979625578436 2.59979625578436 2.59979625578436 2.59979625578436 2.59979625578436 2.59979625578436 2.59979625578436 2.59979625578436 2.59979625578436 2.59979625578436 2.59979625578436 2.59979625578436 2.59979625578436 2.59979625578436 2.59979625578436 2.59979625578436 2.59979625578436 2.59979625578436 2.59979625578436 2.59979625578436 2.59979625578436 2.59979625578436 2.59979625578436 2.59979625578436 2.59979625578436 2.59979625578436 2.59979625578436 2.59979625578436 2.59979625578436 2.59979625578436 2.59979625578436 2.59979625578436 2.59979625578436 2.59979625578436 2.59979625578436 2.59979625578436 2.59979625578436 2.59979625578436 2.59979625578436 2.59979625578436 2.59979625578436 2.59979625578436 2.59979625578436 2.59979625578436 2.59979625578436 2.59979625578436 2.59979625578436 2.59979625578436 2.59979625578436 2.59979625578436 2.59979625578436 2.59979625578436 2.59979625578436 2.59979625578436 2.59979625578436 2.59979625578436 2.59979625578436 2.59979625578436 2.59979625578436 2.59979625578436 2.59979625578436 2.59979625578436 2.59979625578436 2.59979625578436 2.59979625578436 2.59979625578436 2.59979625578436 2.59979625578436 2.59979625578436 2.59979625578436 2.59979625578436 2.59979625578436 2.59979625578436 2.59979625578436 2.59979625578436 2.59979625578436 2.59979625578436 2.59979625578436 2.59979625578436 2.59979625578436 2.59979625578436 2.59979625578436 2.59979625578436 2.59979625578436 2.59979625578436 2.59979625578436 2.59979625578436 2.59979625578436 2.59979625578436 2.59979625578436 2.59979625578436 2.59979625578436 2.59979625578436 2.59979625578436 2.59979625578436 2.59979625578436 2.59979625578436 2.59979625578436 2.59979625578436 2.59979625578436 2.59979625578436 2.59979625578436 2.59979625578436 2.59979625578436 2.59979625578436 2.59979625578436 2.59979625578436 2.59979625578436 2.59979625578436 2.59979625578436 2.59979625578436 2.59979625578436 2.59979625578436 2.59979625578436 2.59979625578436 2.59979625578436 2.59979625578436 2.59979625578436 2.59979625578436 2.59979625578436 2.59979625578436 2.59979625578436 2.59979625578436 2.59979625578436 2.59979625578436 2.59979625578436 2.59979625578436 2.59979625578436 2.59979625578436 2.59979625578436 2.59979625578436 2.59979625578436 2.59979625578436 2.59979625578436 2.59979625578436 2.59979625578436 2.59979625578436 2.59979625578436 2.59979625578436 2.59979625578436 2.59979625578436 2.59979625578436 2.59979625578436 2.59979625578436 2.59979625578436 2.59979625578436 2.59979625578436 2.59979625578436 2.59979625578436 2.59979625578436 2.59979625578436 2.59979625578436 2.59979625578436 2.59979625578436 2.59979625578436 2.59979625578436 2.59979625578436 2.59979625578436 2.59979625578436 2.59979625578436 2.59979625578436 2.59979625578436 2.59979625578436 2.59979625578436 2.59979625578436 2.59979625578436 2.59979625578436 2.59979625578436 2.59979625578436 2.59979625578436 2.59979625578436 2.59979625578436 2.59979625578436 2.59979625578436 2.59979625578436 2.59979625578436 2.59979625578436 2.59979625578436 2.59979625578436 2.59979625578436 2.59979625578436 2.59979625578436 2.59979625578436 2.59979625578436 2.59979625578436 2.59979625578436 2.59979625578436 2.59979625578436 2.59979625578436 2.59979625578436 2.59979625578436 2.59979625578436
Manes.10G041000.v6.1 2.59979625578436 2.59979625578436 3.03047684732533 2.59979625578436 2.59979625578436 2.59979625578436 2.59979625578436 2.59979625578436 2.59979625578436 2.59979625578436 2.59979625578436 2.59979625578436 2.59979625578436 2.59979625578436 2.59979625578436 2.59979625578436 2.59979625578436 2.59979625578436 2.59979625578436 2.59979625578436 2.59979625578436 2.59979625578436 2.59979625578436 2.59979625578436 2.59979625578436 2.59979625578436 2.59979625578436 2.59979625578436 2.59979625578436 2.59979625578436 2.59979625578436 2.59979625578436 2.59979625578436 2.59979625578436 2.59979625578436 2.59979625578436 2.59979625578436 2.59979625578436 2.59979625578436 2.59979625578436 2.59979625578436 2.59979625578436 3.18911703177846 2.59979625578436 2.59979625578436 2.59979625578436 2.59979625578436 2.59979625578436 2.59979625578436 2.59979625578436 2.59979625578436 2.59979625578436 2.59979625578436 2.59979625578436 2.59979625578436 2.59979625578436 2.59979625578436 2.59979625578436 2.59979625578436 2.59979625578436 2.59979625578436 2.59979625578436 2.59979625578436 2.59979625578436 2.59979625578436 2.59979625578436 2.59979625578436 2.59979625578436 2.59979625578436 2.59979625578436 2.59979625578436 2.59979625578436 2.59979625578436 2.59979625578436 2.59979625578436 3.28754744734438 2.59979625578436 3.06039705082243 2.59979625578436 2.59979625578436 2.59979625578436 2.59979625578436 2.59979625578436 2.59979625578436 2.59979625578436 2.59979625578436 2.59979625578436 2.59979625578436 2.59979625578436 2.59979625578436 2.59979625578436 2.59979625578436 2.59979625578436 2.59979625578436 2.59979625578436 2.59979625578436 3.00717831127145 3.02061995747434 3.71548792260738 3.03824441707797 2.59979625578436 2.59979625578436 2.59979625578436 2.59979625578436 2.59979625578436 2.59979625578436 3.06791173847519 2.59979625578436 2.59979625578436 2.59979625578436 2.59979625578436 2.59979625578436 2.59979625578436 2.59979625578436 2.59979625578436 2.59979625578436 2.59979625578436 2.59979625578436 2.59979625578436 2.59979625578436 2.59979625578436 2.59979625578436 2.59979625578436 2.59979625578436 3.03316965666899 2.59979625578436 2.59979625578436 2.59979625578436 2.59979625578436 2.59979625578436 2.59979625578436 2.59979625578436 2.59979625578436 2.59979625578436 2.59979625578436 2.59979625578436 2.59979625578436 2.59979625578436 2.59979625578436 2.59979625578436 2.59979625578436 2.59979625578436 3.06178703260991 2.59979625578436 2.59979625578436 2.59979625578436 2.59979625578436 2.59979625578436 2.59979625578436 2.59979625578436 2.59979625578436 2.59979625578436 2.59979625578436 2.59979625578436 2.59979625578436 2.59979625578436 2.59979625578436 2.59979625578436 2.59979625578436 2.59979625578436 2.59979625578436 2.59979625578436 2.59979625578436 2.59979625578436 2.59979625578436 2.59979625578436 2.59979625578436 2.59979625578436 2.59979625578436 2.59979625578436 2.59979625578436 2.59979625578436 2.59979625578436 3.25329403012386 2.59979625578436 2.59979625578436 2.59979625578436 3.11361203837832 2.59979625578436 2.59979625578436 2.59979625578436 2.59979625578436 2.59979625578436 2.59979625578436 2.59979625578436 2.59979625578436 2.59979625578436 3.04936763595227 2.59979625578436 2.59979625578436 2.59979625578436 2.59979625578436 2.59979625578436 2.59979625578436 3.60015647585649 2.59979625578436 2.59979625578436 2.59979625578436 2.59979625578436 2.59979625578436 2.59979625578436 2.59979625578436 2.59979625578436 2.59979625578436 3.61677307627576 2.59979625578436 2.59979625578436 2.59979625578436 2.59979625578436 3.02986544421834 2.59979625578436 2.59979625578436 2.59979625578436 2.59979625578436 2.59979625578436 2.59979625578436 2.59979625578436 2.59979625578436 2.59979625578436 2.59979625578436 2.59979625578436 2.59979625578436 2.59979625578436 2.59979625578436 2.59979625578436 2.59979625578436 2.59979625578436 2.59979625578436 2.59979625578436 2.59979625578436 2.59979625578436 2.59979625578436 2.59979625578436 2.59979625578436 2.59979625578436 2.59979625578436 2.59979625578436 2.59979625578436 2.59979625578436 3.14997929703986 2.59979625578436 2.59979625578436 3.40715241739593 2.59979625578436 3.08827779899346 2.59979625578436 2.59979625578436 2.59979625578436 2.59979625578436 3.06159220116022 2.59979625578436 2.59979625578436 3.17623298287933 2.59979625578436 2.59979625578436 2.59979625578436 2.59979625578436 2.59979625578436 3.36707522615221 3.17608306896042 2.59979625578436 2.59979625578436 2.59979625578436 2.59979625578436 3.07878727232066 2.59979625578436 2.59979625578436 2.59979625578436 2.59979625578436 2.59979625578436 2.59979625578436 2.59979625578436 2.59979625578436 2.59979625578436 2.59979625578436 2.59979625578436 2.59979625578436 2.59979625578436 2.59979625578436 2.59979625578436 3.69555314932731 2.59979625578436 2.59979625578436 2.59979625578436 2.59979625578436 2.59979625578436 2.59979625578436 2.59979625578436 2.59979625578436 2.59979625578436 2.59979625578436 2.59979625578436 2.59979625578436 2.59979625578436 2.59979625578436 2.59979625578436 2.59979625578436 2.59979625578436 2.59979625578436 2.59979625578436 2.59979625578436 2.59979625578436 2.59979625578436 2.59979625578436 2.59979625578436 3.45643796967227 2.59979625578436 2.59979625578436 2.59979625578436 2.59979625578436 3.60867516167484 2.59979625578436 2.59979625578436 2.59979625578436 2.59979625578436 2.59979625578436 2.59979625578436 2.59979625578436 2.59979625578436 2.59979625578436 3.6159717350813 2.59979625578436 2.59979625578436 2.59979625578436 2.59979625578436 3.07280994667388 2.59979625578436 2.59979625578436 2.59979625578436 2.59979625578436 2.59979625578436 2.59979625578436 2.59979625578436 2.59979625578436 2.59979625578436 2.59979625578436 2.59979625578436 2.59979625578436 2.59979625578436 2.59979625578436 3.14215221956444 2.59979625578436 2.59979625578436 2.59979625578436 2.59979625578436 2.59979625578436 2.59979625578436 2.59979625578436 2.59979625578436 2.59979625578436 2.59979625578436 2.59979625578436 2.59979625578436 2.59979625578436 2.59979625578436 2.59979625578436 2.59979625578436 2.59979625578436 2.59979625578436 2.59979625578436 3.40627964740502 2.59979625578436 2.59979625578436 2.59979625578436 2.59979625578436 2.59979625578436 2.59979625578436 2.59979625578436 2.59979625578436 2.59979625578436 2.59979625578436 2.59979625578436 2.59979625578436 2.59979625578436 2.59979625578436 2.59979625578436 2.59979625578436 2.59979625578436 2.59979625578436 3.57674982719609 2.59979625578436 3.46325859116795 2.59979625578436 2.59979625578436 3.09253880012922 2.9813665940389 2.59979625578436 2.59979625578436 2.59979625578436 2.59979625578436 2.59979625578436 2.59979625578436 2.59979625578436 2.59979625578436 2.59979625578436 2.59979625578436 2.59979625578436 3.12088499837687 2.59979625578436 2.59979625578436 2.59979625578436 2.59979625578436 2.59979625578436 2.59979625578436 2.59979625578436 2.59979625578436 2.59979625578436 2.59979625578436 2.59979625578436 2.59979625578436 2.59979625578436 3.63776513294116 2.59979625578436 2.59979625578436 3.25899884065111 2.59979625578436 2.59979625578436 2.59979625578436 2.59979625578436 2.59979625578436 3.04961902926352 2.98080741821271 2.59979625578436 2.59979625578436 2.59979625578436 2.59979625578436 2.59979625578436 2.59979625578436 3.19993551182426 2.59979625578436 2.59979625578436 2.59979625578436 2.59979625578436 2.59979625578436 2.59979625578436 2.59979625578436 3.43964218646116 2.59979625578436 2.59979625578436 2.59979625578436 3.10140652150073 2.59979625578436 2.59979625578436 2.59979625578436 2.59979625578436 2.59979625578436 3.2656464759195 2.59979625578436 2.59979625578436 2.59979625578436 2.59979625578436 4.04227940394034 2.59979625578436 2.59979625578436 2.59979625578436 2.59979625578436 3.12551148095829 2.59979625578436 2.59979625578436 2.59979625578436 2.59979625578436 3.98869882373956 2.59979625578436 2.59979625578436 2.59979625578436 2.59979625578436 3.47284080734992 2.59979625578436 2.59979625578436 3.17231317506197 2.59979625578436 2.59979625578436 2.59979625578436 2.59979625578436 2.59979625578436 2.59979625578436 3.22831015235155 2.59979625578436 3.04937180421191 2.59979625578436 2.59979625578436 2.59979625578436 2.59979625578436 2.59979625578436 2.59979625578436 2.59979625578436 2.59979625578436 2.59979625578436 2.59979625578436 3.11516147797062 3.1553627006671 2.59979625578436 2.59979625578436 2.59979625578436 3.14554511358825 2.59979625578436 2.59979625578436 3.53954419752657 2.59979625578436 2.59979625578436 2.59979625578436 2.59979625578436 2.59979625578436 2.59979625578436 2.59979625578436 2.59979625578436 2.59979625578436 2.59979625578436 2.59979625578436 2.59979625578436 3.11486485550114 2.59979625578436 2.59979625578436 2.59979625578436 2.59979625578436 2.59979625578436 2.59979625578436 2.59979625578436 2.59979625578436 2.59979625578436 2.59979625578436 2.59979625578436 3.21993074199792 2.59979625578436 2.59979625578436 2.59979625578436 2.59979625578436 2.59979625578436 2.59979625578436 2.59979625578436 2.59979625578436 2.59979625578436 2.59979625578436 2.59979625578436 2.59979625578436 2.59979625578436 2.59979625578436 2.59979625578436 2.59979625578436 2.59979625578436 2.59979625578436 2.59979625578436 3.12386348523869 2.59979625578436 2.59979625578436 2.59979625578436 2.59979625578436 2.59979625578436 2.59979625578436 2.59979625578436 2.59979625578436 2.59979625578436 3.0284462862932 2.59979625578436 2.59979625578436 2.59979625578436 2.59979625578436 2.59979625578436 2.59979625578436 2.59979625578436 2.59979625578436 2.59979625578436 2.59979625578436 2.59979625578436 2.59979625578436 2.59979625578436 2.59979625578436 2.59979625578436 2.59979625578436 2.59979625578436 2.59979625578436 2.59979625578436 2.59979625578436 3.30430621313442 2.59979625578436 2.59979625578436 2.59979625578436 2.59979625578436 2.59979625578436 2.59979625578436 2.59979625578436 2.59979625578436 2.59979625578436 2.59979625578436 2.59979625578436 2.59979625578436 2.59979625578436 3.18542993688362 2.59979625578436 2.59979625578436 2.59979625578436 3.22155548070353 2.59979625578436 2.59979625578436 2.59979625578436 2.59979625578436 2.59979625578436 2.59979625578436 2.59979625578436 2.59979625578436 2.59979625578436 2.59979625578436 2.59979625578436 2.59979625578436 2.59979625578436 2.59979625578436 2.59979625578436 2.59979625578436 2.59979625578436 2.59979625578436 2.59979625578436 2.59979625578436 2.59979625578436 2.59979625578436 2.59979625578436 2.59979625578436 2.59979625578436 2.59979625578436 2.59979625578436 2.59979625578436 2.59979625578436 3.17254904508025 2.59979625578436 2.59979625578436 2.59979625578436 2.59979625578436 2.59979625578436 2.59979625578436 2.59979625578436 2.59979625578436 2.59979625578436 2.59979625578436 2.59979625578436 2.59979625578436 2.59979625578436 2.59979625578436 2.59979625578436 2.59979625578436 2.59979625578436 2.59979625578436 2.59979625578436 2.59979625578436 2.59979625578436 2.59979625578436 2.59979625578436 2.59979625578436 2.59979625578436 2.59979625578436 3.09747954102011 2.59979625578436 2.59979625578436 2.59979625578436 2.59979625578436 2.59979625578436 2.59979625578436 2.59979625578436 2.59979625578436 2.59979625578436 2.59979625578436 2.59979625578436 2.59979625578436 2.59979625578436 2.59979625578436 2.59979625578436 2.59979625578436 2.59979625578436 2.59979625578436 2.59979625578436 2.59979625578436 2.59979625578436 2.59979625578436 2.59979625578436 2.59979625578436 2.59979625578436 3.62252958116509 2.59979625578436 2.59979625578436 2.59979625578436 2.59979625578436 2.59979625578436 2.59979625578436 2.59979625578436 2.59979625578436 2.59979625578436 3.53263743416576 2.59979625578436 2.59979625578436 2.59979625578436 2.59979625578436 2.59979625578436 2.59979625578436 2.59979625578436 2.59979625578436 2.59979625578436 2.59979625578436 2.59979625578436 2.59979625578436 2.59979625578436 2.59979625578436 2.59979625578436 2.59979625578436 2.59979625578436 2.59979625578436 2.59979625578436 2.59979625578436 2.59979625578436 2.59979625578436 2.59979625578436 2.59979625578436 2.59979625578436 2.59979625578436 2.59979625578436 2.59979625578436 2.59979625578436 2.59979625578436 2.59979625578436 2.59979625578436 2.59979625578436 2.59979625578436 3.38629528969851 2.59979625578436 2.59979625578436 2.59979625578436 2.59979625578436 2.59979625578436 2.59979625578436 2.59979625578436 2.59979625578436 2.59979625578436 2.59979625578436 2.59979625578436 2.59979625578436 2.59979625578436 2.59979625578436 2.59979625578436 2.59979625578436 2.59979625578436 2.59979625578436 2.59979625578436 2.59979625578436 2.59979625578436 2.59979625578436 2.59979625578436 2.59979625578436 2.59979625578436 2.59979625578436 2.59979625578436 2.59979625578436 2.59979625578436 3.0292052725966 2.59979625578436 2.59979625578436 2.59979625578436 2.59979625578436 3.12984163088293 2.59979625578436 2.59979625578436 2.59979625578436
Manes.10G041100.v6.1 5.97036234766035 5.59714387730944 4.90427852219411 5.04251769536253 5.37203881645078 5.43051217380212 5.0057133062587 4.35500032841 5.02792158047711 4.47340940067335 4.97311460002488 5.35702971358084 4.36605455922773 3.77649929472813 4.90498994793534 4.42252626119761 5.29107874452272 4.58180910017937 5.25975455399692 3.89014654444277 4.95174829013555 6.26152470026569 5.06616708617939 4.95420982769064 5.58607989826556 5.7052121239276 6.43527743187142 5.22778837551049 5.30322636384228 4.0450493378758 6.18888574938589 5.13897528352034 5.22470397617409 5.30271391472388 4.67932458553597 6.50782573045639 7.11945116569176 5.37157767359672 5.19416411713159 5.53330756342369 4.83701052737507 6.49183674509646 5.24105452762996 5.08882590042947 4.21882759404767 4.31353316897254 6.22052702790132 4.27301881791545 5.18209230412044 4.48443846172709 4.61397143423375 6.35092252791083 5.25413820762222 5.19747993118036 5.97529606493589 4.42490146569415 4.92119824833706 4.22781439867361 5.64340116853673 4.23106942644954 4.54356255605586 5.60641993402108 4.69003806750871 5.50880681331723 4.19346175643005 4.94899247837159 5.31402990898523 4.65321237113056 4.74105906629924 5.10279881932545 3.91911997008639 5.68031132341657 5.55661863084591 5.8166066397783 6.1775680108337 5.39704865106035 6.50539988417749 5.38472388689619 6.78246857681854 5.51668179868997 5.46666304577057 5.907557844764 5.65740434164636 5.47125878968775 4.76508575779198 5.36958553337713 5.92257679993099 5.42816109707451 4.87958951584088 5.37647976007439 4.60767001322308 6.01655276144361 4.34727126346143 4.9568465805822 2.59979625578436 5.04819513600452 4.01597134261 4.9128334515101 3.98023533405754 5.68563922863132 3.91555449463592 3.31557217321446 4.7856649034777 4.4980152319154 2.59979625578436 5.15241883974117 3.40371602820436 4.75493052812681 3.9381579419355 4.67080947868141 4.52082575491402 2.59979625578436 5.81043900784262 4.41749325203936 6.50626143573854 4.75706016940606 3.76223258926034 5.10424915906191 4.40147681546341 5.57641148883425 4.62341780957912 3.88469692308632 4.78613788047522 3.58497213633413 4.64284561767204 4.1476088071998 4.04275430652555 5.37400935135346 3.9016924230135 4.68869426636497 4.99928084197523 4.74978087989992 5.19571661177661 4.01714583062926 5.42753588131463 5.36052043295441 3.97662905774102 5.26708142871657 4.53253983960669 5.17650374619948 3.65453234745754 4.12212473094429 5.49717924694369 4.20599003998366 5.52241926880799 5.09075388215088 4.63930986084389 5.80717100194364 5.03097787084756 6.11378370169449 5.25627902312212 4.0743073719741 5.50621530787923 5.01641739504704 6.10443573406361 6.18070002837438 3.3572885702161 5.46724940327467 3.41561414201033 5.10267243431434 4.6018605740667 4.74017914802972 6.42561072389904 4.44358595375251 5.07971725484963 6.19031554093634 5.12670912108073 4.87926022286088 2.59979625578436 5.46875355164175 4.17073003022522 3.8789415331015 5.89896096732157 4.90073528209625 4.55111216855682 6.89563705319604 4.04177189388811 5.40393099684278 4.53457186003769 2.59979625578436 4.66581631008651 4.32702693080417 6.87856624305251 4.99678266954913 5.96504033793655 5.55584834422008 5.88655574971826 6.86112748517543 6.15173351117638 5.9988425466226 5.84399204406491 4.90623611728115 4.50680177423274 4.64253423463284 4.97404330165398 5.43307893590347 5.9982954388336 5.99333578998786 6.16765602565604 5.65881598765685 5.60261093572959 5.82623066378042 5.88117689104883 6.61977333415005 5.91094066576872 5.42651710046768 6.2850661777471 6.00329359319653 6.37453507614735 5.41753853280801 5.80697668319623 7.27869561046645 6.24761358677668 6.05575021750113 4.63525558027175 4.75595622046787 4.57851104212803 4.42232585685989 4.54549579850851 4.91004464899645 5.03445030364753 4.82034735163016 5.6426319526136 5.90598290706192 4.27902999033291 5.14639074244904 5.9034565528042 5.96477146834034 6.498641942842 4.80459341304654 5.80008716439634 5.35476446853511 4.44122380219856 6.6483509482498 4.65783387326985 4.81363216801497 5.1345179468935 5.90551273284437 4.44974705565716 5.46962418551785 7.01860851720614 4.35396547153691 5.5566107568261 6.14264723911156 4.62450323458311 5.10685984067387 6.01350971827218 5.61132123845529 5.37657334415539 5.4121905961765 5.943492770858 3.83651593829476 5.7968834722207 4.55388886240731 5.50213520583088 6.3094173520286 5.07827029939679 5.73519790710347 5.19271385003195 4.83172882848593 8.73011641185078 5.19247410384954 5.09231903352184 6.53363798907412 5.82423970049469 8.80057537071637 6.27678202546644 3.85161638597065 5.11465094098288 4.84677024186723 5.03476887145724 5.15043897757262 5.12267300781329 5.66659295348311 5.33185826359004 5.52859584022765 4.69390789329597 6.23259248789457 4.25161846552987 4.40587802679441 4.30789864769724 4.13985248852376 5.03722321135051 3.96551696079146 5.2345482411939 4.50620350852286 4.08487932790163 4.15015005942538 4.1905925742711 5.74420650493114 3.41150002700353 4.49305802953685 4.29411116576147 5.58631627317585 5.52729170143194 3.65250326144447 6.32705136877769 4.53872184906963 4.43156594691062 4.04387063117026 4.00238680465379 3.86227236009567 4.17704803998855 4.57380922416177 4.89396615263415 3.45643796967227 4.76417997659723 3.96907504514623 3.22373713132186 5.45204231215883 4.9791389371479 4.9284767070082 4.26211515479734 4.94367145120753 5.35321750390411 3.86361480735265 4.27292191287345 4.24328468782932 4.75534386709362 6.20833054870084 4.78146558047637 3.86527703487348 4.94060027080097 4.22795770898687 5.87797328305666 4.4329873738678 4.72326834335479 4.66853075440837 4.54791539867778 4.63588079081302 4.55346560060422 5.12561334499519 2.59979625578436 4.01818399914702 5.00318718146705 4.43985508048181 3.2672277472172 4.77073843978038 4.36348536507496 5.51299550466274 4.15940258692225 4.54807081784639 5.27701163761688 4.31740953134203 5.49911609993282 4.7711030284541 5.40677967560139 4.46783336864851 4.59274071790841 5.1702520557419 4.54583247116659 5.14548341544168 5.64812747140714 4.98515541100544 5.82814029825058 4.26644426316381 4.57627896029628 5.45084463451982 4.00832030837389 5.03948265829713 3.72640010490732 5.21195243115923 5.51976858226452 4.67260280311153 5.31237975980336 4.13481859119177 5.50758614749654 4.8704244409661 4.86943973198656 6.50028685403605 4.74034255107192 5.33349789295365 5.0602230596494 5.21412710658756 6.32823300408366 7.08132140313056 4.87124260483155 5.75504534338079 5.32579769165156 5.97257910848145 6.86875190204205 5.58637951190472 5.94861310580401 5.31094606138661 5.81910464147019 6.61334344051533 5.27810732255236 6.07043678509647 4.33816346458267 4.43990877267384 5.01847526159803 5.53260901940399 5.41793657417163 5.98784590099395 4.58713834514446 6.98807466479471 4.24374262320084 4.3123881948452 5.19149274648972 5.14889710384552 6.97720260647897 5.63357229101816 6.24298273066534 5.15733806982049 5.62668970508266 6.76882978917698 5.27759836174646 5.50100642202496 4.86496582476043 5.18664430862999 5.64569370700134 5.24858260135202 4.74975017063501 5.52721496751006 5.30472611140593 5.62286942321255 4.69751623461952 2.59979625578436 4.63140943630023 6.06482440894562 5.85372233080047 4.5140307300838 6.83170232875654 5.07622550731029 4.09593487899518 3.95065796328778 4.0357668921639 4.73305946181222 5.27974587513034 3.82574288094967 4.46516625892496 3.58652185827062 4.56547778284764 3.94231177857405 4.46933992480537 5.3672622590102 4.58336335923903 5.26836778760234 5.17719065256022 3.53217560437302 5.76505889392949 5.51235966534311 4.66931585198089 3.19302232415317 5.54084181782061 5.34346865672197 5.00025699897251 5.37359728751047 3.94233965432729 4.48950501400063 4.60802599464725 5.27883310516433 4.99197195773109 3.7782262071826 4.21859487092253 5.99236847439333 4.3261604945858 5.08925885903411 3.96902988370369 4.01683575337199 5.23192221224737 5.84767314231856 4.46259092889771 3.71267284781924 4.71034045717167 4.89557207887775 4.33798600542593 4.35152909985919 4.22331116796919 4.76643555321374 4.38979916507392 5.20497656910919 4.27185683681653 4.44620714350969 4.89342327829361 3.77715138267553 5.02773195936338 4.43805265115603 4.90133923507008 5.62867574189572 4.61163739126946 5.89637709304441 5.48842761979072 5.35180591973225 4.76870446591017 3.97935340636274 2.59979625578436 3.83737096748908 4.25934145628502 4.88988403686551 4.27228636303956 5.97174884649524 5.0253447477979 5.4017431985669 5.3602481479191 6.0284351661624 7.02196912375451 5.3080195396092 5.79602647419505 4.80044434393468 5.8032656441821 5.44056680851399 4.30905012490611 6.50150420012783 5.22245905719372 5.76481009940607 7.23133054755951 5.17319724107347 5.49371291053123 5.15349626558757 5.03877978899335 5.78556184480541 5.11028155671367 5.61659380974505 4.60405323214141 6.18162787733587 6.92139794516532 5.01499090558261 5.19774340097971 4.57413318198719 4.79702037009927 5.67696416470545 4.40569546750971 6.18685300703134 4.40683795882933 5.21249757243658 6.63811152361051 4.98153723500313 4.36958687822813 5.44341030654807 5.39595060078114 6.23361786265929 4.61262912306412 7.25085367198068 5.0691117177792 5.54646328073939 6.02066752714323 4.33716549836568 6.11359427557387 5.08613621905098 4.75875710156399 6.47808939101994 5.07372310686619 6.02814069579661 5.65258140879034 4.25602663198486 6.02903265492744 4.55797832657392 6.52468385929483 4.15007127375922 7.02889591180095 5.78833185205565 4.94862690326044 6.14283074646992 5.17031953498702 5.11208558832606 7.46299199097097 4.94592055979213 7.69668772247633 5.57496669287605 5.74083732857026 6.43512660107706 5.24714526700415 6.53605226782735 5.37574099396571 5.64607064471495 5.66814762143357 5.79494779785457 4.9492626575227 5.07983268341154 5.51055728740154 3.98651762349796 4.74399541057762 4.71173018823048 6.28574211004311 5.26319581610425 4.79112667017179 6.8327283081074 4.4908997407806 5.533775656182 5.05938298464059 3.98466633223006 4.20880543927295 4.51844382943158 4.38901138295444 3.98944698124089 3.92734925312887 5.7813968798128 4.92109122875953 5.47907763912116 5.3040586457599 5.43603737380098 5.01630630972363 4.81195035008874 5.13152559850499 4.81418458684619 3.56947890294999 6.20640925888042 4.79954047840938 6.29114553558622 5.06128230941163 4.93323785282274 5.79269679609288 4.04842863366392 5.90761208482556 4.70945626431312 5.21007862463026 6.74633198584453 4.93309041737004 6.02043288738015 5.85124955593107 6.30854031049831 6.51632066823265 5.75086998071158 6.33463011299248 4.72267716123655 5.25058062907646 5.45667075841334 5.2871058325741 6.04839434455752 3.73658898751313 5.46618679281912 5.60901927010228 4.27995227833278 5.57286784531916 6.20379580774497 4.47653973438238 5.99159582542454 5.05007153551782 4.95072770346693 2.59979625578436 3.71664159246952 5.3019577835399 3.96183875186893 5.52356473291857 4.35903725830429 6.57397310205948 7.14482144064331 5.77481682090605 4.50016438504584 5.09239089926587 4.33773428159574 5.41068576254048 4.56920939338109 5.63955467242546 5.64130566572781 3.91060498180189 6.03826869624017 4.56602573046029 5.20027221940222 5.01942019349887 3.50863035512316 5.38375497928097 4.61957996461493 5.88294000219569 4.60854565494097 3.18142001825098 2.59979625578436 4.96432159564004 4.69560245837606 4.97749563868458 6.46068380082654 4.94210750422065 5.91642725666591 4.69791325288121 5.28975674968681 5.8297402941138 5.1176867798038 6.7175417746526 4.6074340845261 5.13656447074298 4.53364218520728 4.57587052809233 5.33950420825588 4.77049861871703 6.34481493173413 5.20496585739982 3.83925168300536 5.40833263382175 5.13212159175988 5.89726064165983 5.9930480750465 4.74245609954318 4.78645600984434 4.56638573553775 5.35074980482916 5.37325073172936 5.03194152008708 6.23808933028928 4.72044007819003 7.50534565712691 4.39642508696711 4.45704960857166 5.73172975522541 4.72164518289613 4.72432702223159 4.86249697187736 3.94552843496954 5.14137744128537 4.83164053823403 4.51679338105289 5.60092923095353 4.84615530878947 5.19116947547039 4.35665641725013 4.37342642078893 5.36927346534343 5.92190220214917 5.87521052554263 5.47538614528066 5.47799060450277 4.64305949418276 3.65463134791335 4.37199136281465 4.88336605513373 4.24372142843069 5.65587461871765 3.68182989929518 5.70081142706432 4.20487855906137 4.66919954572715 4.73235750404557 3.96853226365512 4.69183332811862 4.43703992515769 5.57413372895792 5.52451304197194 3.70954315675184 4.66691116132396 4.2567115563102 6.92874936653198 5.47632564629006 4.14279396513624 7.31086409174422 6.43789717432484 8.308793261099 5.22834232526805 3.8120814247525 5.93641436469315 4.61417068283632 5.4959414254337 4.64519659486798 3.97181638228956 5.44403848952583 4.07785618513684 6.37880682603163 4.18438239810323 3.44583545555997 5.15014645022751 4.52152156582554 6.94185483123178 5.30431856690523 4.13325607039806 5.53273696224173 4.57419527716922 5.99807959263204 5.56652304136791 6.12761696491894
Manes.10G041200.v6.1 6.46678446252736 5.05501740459808 6.23484081720214 5.45288398501382 6.15703752000334 5.90077754307666 5.53194143194976 5.43429467013104 6.18781503679577 5.62118925147274 6.06445442976241 5.35702971358084 4.86022290993191 5.43409565973369 5.78401734647301 6.26548812715349 5.52591011454621 6.20877015061851 5.45495785828789 5.40409699044359 6.42932250620907 5.19536954165648 5.45112700783432 5.40822673451886 5.73750155042258 5.7454286735886 5.39653416694915 4.5693138666356 5.94442409836529 5.72075159403283 6.04284746014469 5.49590085576047 5.47097514393171 6.06790764712124 6.08317597738036 6.55274510817159 5.1133682615505 5.20247229796994 5.90221468628515 5.66867603823951 6.14463118321264 5.95280939408595 5.24105452762996 5.89658218484681 6.34964228702359 6.50332571233535 5.27671078849363 5.07947989072941 5.54243918697651 6.64909615141634 6.79640305315768 5.46002822563449 5.88167074337212 5.64556447600022 6.19516443112609 7.19035492962105 5.50582225338657 5.8838521348062 5.9676841668591 5.76845765968803 5.38893797138168 5.68099387231846 5.40037386547139 5.50880681331723 4.81176276674814 7.02048253356498 4.9969707296664 5.54060136544988 5.83437708949329 5.81667417287566 6.13495945607572 5.40143394645831 5.41732253011152 6.15908029961009 4.96354976747314 6.95583394841698 5.57556743834532 4.68072613646973 6.1873655207056 6.43872896962821 5.99081388797941 5.78767940276201 4.92862203270793 6.46936856171504 5.46366215150463 6.76897610230683 5.24203551751577 5.36272193422627 5.74738553815452 5.64254645357747 7.19978275495422 5.52016016370752 5.6659474243681 5.94119979691293 2.59979625578436 5.0041835695385 6.49274266332581 5.59225860512214 5.87894557619736 5.58595093551149 7.15154837672727 6.57752862375808 5.53729843356429 5.61513015924712 5.89057866898297 6.68032645661478 6.10627953239602 5.50028841065958 5.29264521427429 6.61507771811772 6.61544663788471 6.82599752836801 5.37862096237826 5.75310048170821 7.96305487256841 6.49798157870892 7.35671207953088 5.46323082823154 5.06614806841381 6.21438414053417 5.64182982853383 6.30868701528559 5.90001390897854 6.22511571417486 6.52654824616106 7.01674114644769 6.14746728890682 5.66071930621183 5.59481164135613 5.95718942327783 6.13806442226779 6.46603859053388 5.19571661177661 6.15902530899992 7.55531904281138 6.80765199611169 7.84454136487604 5.59303120875593 5.27628968871388 6.27686514857449 5.67816865263098 7.07874211851134 5.36908656406318 6.11474788604929 6.19713926041345 6.06600808827456 7.06216212663977 5.70837327723331 6.07594003431085 7.53061015981488 6.74126240612632 7.3467850209303 5.33135182525966 5.77998388463131 5.99420579284446 5.6828105519178 6.39849505482909 5.18989112512827 5.7703436163422 5.65063591720269 7.19614505270099 6.44331367118608 5.52118706913089 5.60505530421089 6.15802185688124 6.77973992247786 6.261767549247 5.69598381721558 2.59979625578436 6.41528196138811 7.11563781940641 6.60526382937576 5.58779664002927 6.31016978333886 6.24936262625249 6.21836856809999 5.72165033643859 5.62813625513199 5.64398673592189 2.59979625578436 5.75743457353072 6.41470473324189 5.50266203383332 5.49246149706349 6.45691310384145 6.37639679239068 7.39422037532 5.57140433631188 5.20930672157661 5.89464958771772 5.02398659135111 5.74263345633933 6.97200266321414 5.49553343513025 6.09721410038978 6.04957615019107 7.01491715459585 6.84882207615854 5.49077248353223 6.41664615129068 6.52371282377556 6.35593618701114 6.96272826836793 5.81353506167946 6.24775917451405 6.64390745513917 6.85260219286298 6.60090049243358 5.44712160196814 6.28283211030771 7.35289393760155 7.76317400871966 6.52208001826149 5.52111107586771 5.41392802434754 5.57918774560667 5.72322321801047 7.02003879934351 6.60127950176366 6.00568752683403 6.51203325269612 6.3468200916627 6.44299861716662 5.63044724075649 6.08730911026324 6.51199281887493 4.91876954241526 6.66849232119313 7.40361499501239 5.91384954186609 6.02462017309351 5.70286715809637 7.00885295759375 5.44661197828207 6.17970271508408 6.95299308920237 7.59416736971379 6.72083320072527 5.78196701010259 6.34475379603081 6.78102010505501 6.94449597360149 7.47200300747914 5.64002913998682 6.43920909659255 6.11403640985118 6.60861778090376 7.10470414281744 5.83125932826847 5.98957927860144 6.40245896601578 6.78167531429337 6.61547196725858 5.31398316459166 6.43152763007113 5.68728583374393 2.59979625578436 6.62175346323647 5.79041085092389 6.69917115401805 6.36175418490987 6.26837952833857 6.8399576863611 5.64569495545511 6.26795766340411 5.51463190856152 6.50840569597918 7.16990762033868 5.64775399921056 6.00016988807501 6.45824416379417 6.23994827561681 6.24619866117123 5.88102058263887 5.55038753745412 6.01774296202125 6.75914152152927 6.23259248789457 6.28645299342587 5.30056547055871 6.91172559865988 6.49406710617306 7.32164596274219 6.79766595121568 5.74536414432134 5.95412308266348 6.87007031776893 6.89389979714639 7.0345671939099 5.5312514567234 6.12339633547481 6.3675977599875 7.04160971860246 6.64099665071369 5.93608390552419 6.43422794348995 7.06167996389689 6.6225532246142 6.75688111370043 5.88642026457405 6.24931951935895 6.06186600576007 6.38636027216246 6.67522546703282 5.84938322655124 6.10458546455103 6.08099530803397 5.68968260691032 6.52888692088996 5.79094404722399 6.602288146338 7.28296277938161 6.18760578885076 6.97358604584191 5.48089980182372 5.69181808488259 5.66884513170956 6.66538579852147 6.7381097583121 5.08973797242198 5.55020568243674 6.31469822477183 6.3904220853008 5.97718396587501 5.67088394171661 5.92678578965099 6.72612372472025 5.87192140985788 7.50805257894196 5.37739867544118 5.75227790131621 6.28305993486001 8.11300784066825 7.45668255566678 5.36718430296115 6.30918533609359 6.3750486092253 6.7569354008465 6.70018755304244 5.62355368429461 5.49559137805058 6.83958341713669 6.1998602045039 7.11899172355515 5.88222376159896 6.24809496612516 6.05865532197438 6.24407748157924 6.8693404716747 5.92337035250542 5.52049985411364 6.0939840203488 6.87045809937851 7.15641617736899 6.43632422386623 6.18489154967414 6.40408769848364 6.45697402749087 6.77004739623871 5.85767873453641 5.73427033915173 5.77270873930607 6.16002185633529 8.14999178973344 5.70121459180788 6.11130708890977 6.37878960691474 6.48936296403839 6.26377284516374 5.87736726991024 5.83838542837413 6.71096684250546 7.19786711115258 6.16032374677089 6.75409604990951 5.35416712577919 5.96290096644213 6.04878483709329 6.48080608566363 6.45130269911799 6.696228574598 6.1970460540738 5.39137684487095 7.02743236402862 6.5849398339175 5.67444743004772 5.69464050286063 6.26315283478742 6.13865310196306 6.70563015958016 6.22966406017571 7.24525517345094 6.10943593766944 5.21305027915354 7.09178928287689 6.5283234388804 6.08536943490718 5.80314954477637 6.68466278902934 6.40707223371881 5.64743079415599 5.7101869138822 6.27003251821388 7.16430644775134 5.99632786328574 5.33916692407999 5.98454242448091 6.49079919027872 7.26057572974552 6.85352743430955 5.48027280998018 5.52504284448505 6.97338343045094 5.94598981632877 6.17275172747196 6.09669401115529 5.59618436429266 6.35928836217971 5.63388541536281 6.57640246447243 5.28937210667472 5.54329464086321 6.24656457274911 6.20040535350359 6.74653812553823 5.34372132879056 6.80399604809488 6.33207321131954 6.66040887504836 6.52789537657586 6.45401358234831 6.68867198792866 6.28238854092443 6.78021728514305 7.39414376979853 6.33048459426687 5.66799693562371 6.05122323457738 7.10038021845476 7.92271492539096 5.47932648536765 5.68526778380756 6.24626269111753 6.46974544083256 7.36211025326557 5.98221485124674 5.66766680060921 6.00989182420824 2.59979625578436 6.60837046044915 6.00012562083674 5.92806681004072 6.82972125375795 6.02897348397495 7.77747209285877 5.71382221825825 5.65714901177049 5.95961372558851 6.05478217730792 7.31908177856464 6.08454439008042 6.40054432520376 6.05232273316471 6.29189076122963 6.90723968413287 5.38035927223468 6.42106267352762 6.5306296069698 6.16836303668852 6.20974156097013 7.24508062698332 5.55678647930773 5.48069178746895 5.50454078432872 6.99467403313429 7.17828795701914 5.70960024578939 5.58231383961614 5.83736329146174 6.93742111323954 6.85185119316505 5.35368694412618 5.43233942086099 6.21811444883336 6.20905002463379 6.87566952218698 6.3811581025713 5.14501230295592 6.13726479597257 7.08088575694771 6.21778804718203 5.53778001788582 5.70503005427111 6.20293189556875 6.04427610782952 6.24975982008974 5.57588981060349 6.17004035661434 5.71834409099865 7.01271604236304 5.31201624700912 5.33782386627172 5.65533400678766 5.93527661583707 6.14042162133994 6.12358175545167 5.87523961903278 5.45385791529283 6.04130585461885 7.19211587602805 6.13276643470345 5.10976588634192 5.5894368105643 6.95464016474883 5.91516758914852 6.49352683573392 5.30093000508964 6.09829006832351 6.78942297775377 7.51638799585412 6.36638422234561 5.94089478979999 5.99705282700318 6.05457059641544 6.1885986465784 6.12878075143228 6.19641011283041 5.38945922870076 6.88284752425221 6.99158744760734 6.70508924594062 5.22241073409427 5.58623650709307 5.84321393867113 6.39975924461828 7.3481191994101 5.69609286033195 6.31455359035258 6.2234311857353 6.58202078610654 6.173519712216 5.54443699715672 6.2075057476669 6.00869417075642 6.17530642752376 6.79116557483721 5.47541604841634 5.91705909958058 5.76284859832177 5.80619716468937 6.53098469845077 5.49006201802594 5.68090880335113 5.52020015441232 6.09837791373475 5.90998114752233 5.53346888613259 5.5940555920883 6.74299878622461 6.15912580440329 6.9578370428636 5.48986337493089 6.03980267703371 5.54084681480884 6.00412224505208 5.50125414783818 6.77972820010263 5.22583210866733 5.17871230316181 5.88849730153849 5.95603986560287 6.64997326718511 5.43846308275631 5.4990735600822 6.33075241358966 6.44087833150798 6.11636697882879 4.71782436636932 5.27015129772252 5.91912957017802 5.52117613272394 6.95361980755436 4.86243758968886 5.84885629152485 6.30247695672755 5.51519704037776 6.05806205143464 5.18715517396516 5.27748139030393 6.12677934981674 6.06426502145473 5.80899686461285 4.88680374954141 5.69260754101767 5.47909961454754 6.52051589714877 6.54282256372515 5.14424917250544 5.45118976358334 6.13972455086881 6.37939795900779 6.22671823063266 5.4752458969264 5.75678480232071 5.59094516007918 6.14097512403468 6.36233317024135 5.23646070990876 5.66265801753688 5.88085801470274 6.84648949855322 5.98760591990877 5.55186057284899 5.21671034010317 5.55496886190211 5.89216613487785 6.05561319859951 6.26497647261464 5.52847353059011 6.8805445801584 7.21131601732553 5.99600552448805 5.32201113598147 5.87324375336757 5.64097762463863 6.24840191111819 5.79890693380331 2.59979625578436 5.53970078671139 5.4517995823817 6.20533532725241 6.42875143200686 5.71497026779564 6.07148218114957 5.80865423983605 5.77481698099939 7.1477690500328 5.15576601337077 5.02890370927168 5.40767013230417 5.28757475242354 6.57674255121075 5.48594899095307 5.17951015349496 5.86591848494859 5.96239778999078 5.86258679630307 4.97901528171419 5.57845252316451 5.97316671388632 5.51181217676927 6.55120459499269 4.95712741099537 5.61862419468211 5.39942414696076 5.57521245691051 6.14006372318321 2.59979625578436 4.83087146863887 7.19313598063139 6.04651155499687 5.50644095076863 5.71981904782567 4.94014969267842 5.58342455002664 5.84530467198949 5.84810876393331 5.98712321530125 5.16216845715953 5.65698327265151 5.70420880236541 5.79823590269886 5.58786701184647 4.95730760973995 5.47012149513816 6.01088560735525 5.97856040849475 6.64023425572135 5.6776109902083 4.7693264467835 6.28344180253306 5.82739781388755 6.26773069791651 5.34440420251538 5.61947010807414 6.16286533722295 6.67805217387276 5.9868826177133 2.59979625578436 4.88965839170013 6.314152850383 6.3093511415116 6.24027556389281 5.50017005108041 5.44146599018984 5.96722366931954 6.38621862432171 6.69481133147641 5.94280226952997 5.50533607311051 6.23175372517052 6.26092206281239 6.638552137082 5.52097376131298 5.98302023149109 6.36163349929554 6.48572515820265 6.38534524695738 5.0168514480072 5.43337281515055 5.81282998246512 7.57813167176815 6.83641526320097 5.40349181964452 5.64227291958361 5.45746847227294 5.20258369478306 5.61138074708617 5.57655581333026 5.89531470268263 5.54236632438713 5.93125785030392 6.53218799628784 6.63471392043098 5.75168384131176 6.14102286349787 6.19135182152006 6.42794986354842 5.0954583952707 5.27533125159038 5.99657222351649 6.38388356137284 6.40107728718496 5.29247624111482 5.61088024143791 5.63371052459358 6.37442214842989 7.25329975765729 5.53687738930209 5.3590775403925 5.81242458058964 5.86955206891329 6.88467240098743 5.11261502089334 6.06803065963038 6.8794378751353 6.41877578466576 6.24783628634862 5.66061530861067 5.191660297536 7.00278685273541 5.64200025285419 6.18189784490991 5.29633239663221 6.03011219723668 5.50197639854601 6.2803606709535 5.35029574696811
Manes.10G041300.v6.1 2.59979625578436 2.59979625578436 2.59979625578436 2.59979625578436 2.59979625578436 2.59979625578436 2.59979625578436 2.59979625578436 2.59979625578436 2.59979625578436 2.59979625578436 2.59979625578436 2.59979625578436 2.59979625578436 2.59979625578436 2.59979625578436 2.59979625578436 2.59979625578436 2.59979625578436 2.59979625578436 2.59979625578436 2.59979625578436 2.59979625578436 2.59979625578436 2.59979625578436 2.59979625578436 2.59979625578436 2.59979625578436 2.59979625578436 2.59979625578436 2.59979625578436 2.59979625578436 2.59979625578436 2.59979625578436 2.59979625578436 2.59979625578436 2.59979625578436 3.21447733758373 2.59979625578436 2.59979625578436 2.59979625578436 2.59979625578436 2.59979625578436 2.59979625578436 2.59979625578436 2.59979625578436 2.59979625578436 2.59979625578436 2.59979625578436 2.59979625578436 2.59979625578436 2.59979625578436 2.59979625578436 2.59979625578436 2.59979625578436 2.59979625578436 2.59979625578436 2.59979625578436 2.59979625578436 2.59979625578436 2.59979625578436 2.59979625578436 2.59979625578436 2.59979625578436 2.59979625578436 2.59979625578436 2.59979625578436 2.59979625578436 2.59979625578436 2.59979625578436 2.59979625578436 2.59979625578436 2.59979625578436 2.59979625578436 2.59979625578436 2.59979625578436 2.59979625578436 2.59979625578436 2.59979625578436 2.59979625578436 2.59979625578436 2.59979625578436 2.59979625578436 2.59979625578436 2.59979625578436 2.59979625578436 2.59979625578436 2.59979625578436 2.59979625578436 2.59979625578436 2.59979625578436 2.59979625578436 2.59979625578436 2.59979625578436 2.59979625578436 2.59979625578436 2.59979625578436 2.59979625578436 2.59979625578436 2.59979625578436 2.59979625578436 2.59979625578436 2.59979625578436 2.59979625578436 2.59979625578436 2.59979625578436 2.59979625578436 2.59979625578436 3.18709662403514 2.59979625578436 2.59979625578436 2.59979625578436 2.59979625578436 2.59979625578436 2.59979625578436 2.59979625578436 2.59979625578436 2.59979625578436 2.59979625578436 2.59979625578436 2.59979625578436 2.59979625578436 2.59979625578436 2.59979625578436 2.59979625578436 2.59979625578436 2.59979625578436 2.59979625578436 2.59979625578436 2.59979625578436 2.59979625578436 2.59979625578436 2.59979625578436 2.59979625578436 2.59979625578436 2.59979625578436 2.59979625578436 2.59979625578436 3.11715769885859 2.59979625578436 2.59979625578436 2.59979625578436 2.59979625578436 2.59979625578436 2.59979625578436 2.59979625578436 2.59979625578436 2.59979625578436 2.59979625578436 2.59979625578436 2.59979625578436 2.59979625578436 2.59979625578436 2.59979625578436 2.59979625578436 2.59979625578436 2.59979625578436 2.59979625578436 3.07495913220232 2.59979625578436 2.59979625578436 2.59979625578436 2.59979625578436 2.59979625578436 2.59979625578436 2.59979625578436 2.59979625578436 2.59979625578436 2.59979625578436 2.59979625578436 2.59979625578436 2.59979625578436 2.59979625578436 2.59979625578436 2.59979625578436 2.59979625578436 2.59979625578436 2.59979625578436 2.59979625578436 2.59979625578436 2.59979625578436 2.59979625578436 2.59979625578436 3.27853162965225 2.59979625578436 2.59979625578436 2.59979625578436 2.59979625578436 2.59979625578436 2.59979625578436 2.59979625578436 2.59979625578436 2.59979625578436 2.59979625578436 2.59979625578436 2.59979625578436 2.59979625578436 2.59979625578436 2.59979625578436 2.59979625578436 2.59979625578436 2.59979625578436 3.16689536194367 2.59979625578436 2.59979625578436 2.59979625578436 2.59979625578436 2.59979625578436 2.59979625578436 2.59979625578436 2.59979625578436 2.59979625578436 2.59979625578436 2.59979625578436 2.59979625578436 2.59979625578436 2.59979625578436 2.59979625578436 2.59979625578436 2.59979625578436 2.59979625578436 2.59979625578436 2.59979625578436 2.59979625578436 2.59979625578436 2.59979625578436 2.59979625578436 2.59979625578436 2.59979625578436 2.59979625578436 2.59979625578436 2.59979625578436 2.59979625578436 2.59979625578436 2.59979625578436 2.59979625578436 2.59979625578436 2.59979625578436 2.59979625578436 2.59979625578436 2.59979625578436 2.59979625578436 2.59979625578436 2.59979625578436 2.59979625578436 2.59979625578436 2.59979625578436 2.59979625578436 2.59979625578436 2.59979625578436 2.59979625578436 2.59979625578436 2.59979625578436 2.59979625578436 2.59979625578436 2.59979625578436 2.59979625578436 2.59979625578436 2.59979625578436 2.59979625578436 2.59979625578436 2.59979625578436 2.59979625578436 2.59979625578436 3.42207352412746 2.59979625578436 2.59979625578436 2.59979625578436 2.59979625578436 2.59979625578436 2.59979625578436 2.59979625578436 2.59979625578436 2.59979625578436 2.59979625578436 2.59979625578436 2.59979625578436 2.59979625578436 2.59979625578436 2.59979625578436 2.59979625578436 2.59979625578436 2.59979625578436 2.59979625578436 2.59979625578436 2.59979625578436 2.59979625578436 2.59979625578436 2.59979625578436 2.59979625578436 2.59979625578436 2.59979625578436 2.59979625578436 2.59979625578436 2.59979625578436 2.59979625578436 2.59979625578436 2.59979625578436 2.59979625578436 2.59979625578436 2.59979625578436 2.59979625578436 2.59979625578436 2.59979625578436 2.59979625578436 2.59979625578436 2.59979625578436 2.59979625578436 2.59979625578436 2.59979625578436 2.59979625578436 2.59979625578436 2.59979625578436 2.59979625578436 2.59979625578436 2.59979625578436 2.59979625578436 2.59979625578436 2.59979625578436 2.59979625578436 2.59979625578436 2.59979625578436 2.59979625578436 2.59979625578436 2.59979625578436 2.59979625578436 2.59979625578436 2.59979625578436 2.59979625578436 2.59979625578436 3.55720716581145 2.59979625578436 2.59979625578436 2.59979625578436 2.59979625578436 2.59979625578436 2.59979625578436 2.59979625578436 2.59979625578436 2.59979625578436 2.59979625578436 2.59979625578436 2.59979625578436 2.59979625578436 2.59979625578436 2.59979625578436 2.59979625578436 2.59979625578436 2.59979625578436 2.59979625578436 2.59979625578436 2.59979625578436 2.59979625578436 2.59979625578436 2.59979625578436 3.08587502403935 2.59979625578436 2.59979625578436 2.59979625578436 2.59979625578436 2.59979625578436 2.59979625578436 2.59979625578436 2.59979625578436 2.59979625578436 2.59979625578436 2.59979625578436 2.59979625578436 2.59979625578436 2.59979625578436 2.59979625578436 2.59979625578436 2.59979625578436 2.59979625578436 2.59979625578436 2.59979625578436 2.59979625578436 2.59979625578436 2.59979625578436 2.59979625578436 2.59979625578436 2.59979625578436 2.59979625578436 2.59979625578436 2.59979625578436 2.59979625578436 2.59979625578436 2.59979625578436 2.59979625578436 2.59979625578436 2.59979625578436 2.59979625578436 2.59979625578436 2.59979625578436 2.59979625578436 2.59979625578436 2.59979625578436 2.59979625578436 2.59979625578436 2.59979625578436 2.59979625578436 2.59979625578436 2.59979625578436 2.59979625578436 2.59979625578436 2.59979625578436 2.59979625578436 2.59979625578436 2.59979625578436 2.59979625578436 2.59979625578436 2.59979625578436 2.59979625578436 2.59979625578436 2.59979625578436 2.59979625578436 2.59979625578436 2.59979625578436 2.59979625578436 2.59979625578436 2.59979625578436 2.59979625578436 2.59979625578436 2.59979625578436 2.59979625578436 2.59979625578436 2.59979625578436 2.59979625578436 2.59979625578436 2.59979625578436 2.59979625578436 2.59979625578436 2.59979625578436 2.59979625578436 2.59979625578436 2.59979625578436 2.59979625578436 2.59979625578436 2.59979625578436 2.59979625578436 2.59979625578436 2.59979625578436 2.59979625578436 2.59979625578436 2.59979625578436 2.59979625578436 2.59979625578436 2.59979625578436 2.59979625578436 2.59979625578436 2.59979625578436 2.59979625578436 2.59979625578436 2.59979625578436 2.59979625578436 2.59979625578436 2.59979625578436 2.59979625578436 2.59979625578436 2.59979625578436 2.59979625578436 2.59979625578436 2.59979625578436 2.59979625578436 2.59979625578436 2.59979625578436 2.59979625578436 2.59979625578436 2.59979625578436 2.59979625578436 2.59979625578436 2.59979625578436 2.59979625578436 2.59979625578436 2.59979625578436 2.59979625578436 2.59979625578436 2.59979625578436 2.59979625578436 2.59979625578436 2.59979625578436 2.59979625578436 2.59979625578436 2.59979625578436 2.59979625578436 2.59979625578436 2.59979625578436 2.59979625578436 2.59979625578436 2.59979625578436 2.59979625578436 2.59979625578436 2.59979625578436 2.59979625578436 2.59979625578436 2.59979625578436 2.59979625578436 2.59979625578436 2.59979625578436 2.59979625578436 2.59979625578436 2.59979625578436 2.59979625578436 2.59979625578436 2.59979625578436 2.59979625578436 2.59979625578436 2.59979625578436 2.59979625578436 2.59979625578436 2.59979625578436 2.59979625578436 2.59979625578436 2.59979625578436 2.59979625578436 2.59979625578436 2.59979625578436 2.59979625578436 2.59979625578436 2.59979625578436 2.59979625578436 2.59979625578436 2.59979625578436 2.59979625578436 2.59979625578436 2.59979625578436 2.59979625578436 2.59979625578436 2.59979625578436 2.59979625578436 2.59979625578436 2.59979625578436 2.59979625578436 2.59979625578436 2.59979625578436 2.59979625578436 2.59979625578436 2.59979625578436 2.59979625578436 2.59979625578436 2.59979625578436 2.59979625578436 2.59979625578436 2.59979625578436 2.59979625578436 2.59979625578436 2.59979625578436 2.59979625578436 2.59979625578436 2.59979625578436 2.59979625578436 2.59979625578436 2.59979625578436 2.59979625578436 2.59979625578436 2.59979625578436 2.59979625578436 2.59979625578436 2.59979625578436 2.59979625578436 2.59979625578436 2.59979625578436 2.59979625578436 2.59979625578436 2.59979625578436 2.59979625578436 2.59979625578436 2.59979625578436 3.25897829856142 2.59979625578436 2.59979625578436 2.59979625578436 2.59979625578436 2.59979625578436 2.59979625578436 2.59979625578436 2.59979625578436 2.59979625578436 2.59979625578436 2.59979625578436 2.59979625578436 2.59979625578436 2.59979625578436 2.59979625578436 2.59979625578436 2.59979625578436 2.59979625578436 2.59979625578436 2.59979625578436 2.59979625578436 2.59979625578436 2.59979625578436 2.59979625578436 2.59979625578436 2.59979625578436 2.59979625578436 2.59979625578436 2.59979625578436 2.59979625578436 2.59979625578436 2.59979625578436 2.59979625578436 2.59979625578436 2.59979625578436 2.59979625578436 2.59979625578436 2.59979625578436 2.59979625578436 2.59979625578436 2.59979625578436 2.59979625578436 2.59979625578436 2.59979625578436 2.59979625578436 2.59979625578436 2.59979625578436 2.59979625578436 2.59979625578436 3.0640794104873 2.59979625578436 2.59979625578436 2.59979625578436 2.59979625578436 2.59979625578436 2.59979625578436 2.59979625578436 2.59979625578436 2.59979625578436 2.59979625578436 2.59979625578436 2.59979625578436 2.59979625578436 2.59979625578436 2.59979625578436 2.59979625578436 2.59979625578436 2.59979625578436 2.59979625578436 2.59979625578436 2.59979625578436 2.59979625578436 2.59979625578436 2.59979625578436 2.59979625578436 2.59979625578436 2.59979625578436 2.59979625578436 2.59979625578436 3.45357611062151 2.59979625578436 2.59979625578436 2.59979625578436 2.59979625578436 2.59979625578436 2.59979625578436 2.59979625578436 2.59979625578436 2.59979625578436 2.59979625578436 2.59979625578436 2.59979625578436 2.59979625578436 2.59979625578436 2.59979625578436 2.59979625578436 2.59979625578436 2.59979625578436 2.59979625578436 2.59979625578436 2.59979625578436 2.59979625578436 2.59979625578436 2.59979625578436 2.59979625578436 2.59979625578436 2.59979625578436 2.59979625578436 2.59979625578436 2.59979625578436 3.31013988848557 2.59979625578436 2.59979625578436 2.59979625578436 2.59979625578436 2.59979625578436 2.59979625578436 2.59979625578436 2.59979625578436 2.59979625578436 2.59979625578436 2.59979625578436 2.59979625578436 2.59979625578436 2.59979625578436 2.59979625578436 2.59979625578436 2.59979625578436 2.59979625578436 2.59979625578436 2.59979625578436 2.59979625578436 2.59979625578436 2.59979625578436 2.59979625578436 2.59979625578436 2.59979625578436 2.59979625578436 2.59979625578436 2.59979625578436 2.59979625578436 2.59979625578436 2.59979625578436 2.59979625578436 2.59979625578436 2.59979625578436 2.59979625578436 2.59979625578436 2.59979625578436 2.59979625578436 2.59979625578436 2.59979625578436 2.59979625578436 2.59979625578436 2.59979625578436 2.59979625578436 2.59979625578436 2.59979625578436 2.59979625578436 2.59979625578436 3.12439282256448 2.59979625578436 2.59979625578436 2.59979625578436 2.59979625578436 2.59979625578436 2.59979625578436 2.59979625578436 2.59979625578436 2.59979625578436 2.59979625578436 2.59979625578436 2.59979625578436 2.59979625578436 2.59979625578436 2.59979625578436 2.59979625578436 2.59979625578436 2.59979625578436 2.59979625578436 2.59979625578436 2.59979625578436 2.59979625578436 2.59979625578436 2.59979625578436 2.59979625578436 2.59979625578436 2.59979625578436 2.59979625578436
Manes.10G041400.v6.1 3.14683983215409 3.70064765159346 3.54918378634825 3.94796231805775 4.65235692007504 3.15536754223307 3.81949299908603 4.00677042509207 4.64829762674535 3.89462144677541 3.91704324311539 3.58158491500999 4.09509312007558 3.44305187794855 3.51251450879117 3.81953854029705 3.13614105965968 3.80123086013542 3.54809303130482 2.59979625578436 3.46069714102254 4.62469494447679 3.76340664245606 3.72812292938955 3.36517982117798 3.58052694302842 3.56341288661491 3.20900055990681 4.03685567412286 3.12942703094249 3.76602521169168 3.8483672408052 4.46800144365374 4.45760237919995 4.1688283887468 3.57314526813464 3.16493055238067 3.46275402627941 2.59979625578436 2.59979625578436 3.23201493111793 3.8377800524212 4.19564579909757 3.43514863882075 3.19842031549437 3.6266181304827 3.36040517360207 3.55116117433422 3.35067592997401 2.59979625578436 2.59979625578436 3.80626145720838 3.34120921178698 3.79008946478835 2.59979625578436 3.76180760438162 3.82647792567349 3.48202483941218 3.24813913044745 3.66311783781629 4.02226528212128 3.87978480580529 4.44431378888064 2.59979625578436 4.19346175643005 3.66686718375227 3.95083410359466 3.76083040956131 3.4930121375438 3.78368445386911 3.20611898545288 4.25217976082982 3.7753725235791 2.59979625578436 2.59979625578436 3.76998510658159 4.02978486032716 3.70556499966493 2.59979625578436 3.91085719749663 3.90518066552621 3.83640379821994 3.58373104766204 4.83402252081021 4.12809285298541 3.4779161570464 3.49798972571452 3.61322108641093 3.82491009826567 3.92778715701163 3.70765324548476 3.90601320041306 4.22071148948771 3.59169467750925 5.6713578930303 3.17011221737183 3.72698871328248 3.43281061860876 4.2392605252348 3.56582483593361 3.91555449463592 4.06943459121527 4.27701480409867 4.05628727341345 2.59979625578436 4.09405740546664 3.40371602820436 4.1203430502902 4.04614852874007 3.34271822740328 3.30153397352435 4.04294978892074 3.59113839217665 3.92476114188559 2.59979625578436 3.91825195276001 2.59979625578436 3.58164156650062 3.58385032575014 5.30286778246283 3.08797719378391 3.88469692308632 4.11306214794007 4.47404478420132 3.55495551510956 4.1476088071998 4.04275430652555 4.43440440610159 5.23070429151555 4.32595690601084 4.46004151807938 3.9875246848918 3.95243326137059 4.53697483072694 2.59979625578436 4.22400499039403 3.4898242940079 3.84265597146158 3.83572699616489 4.92618276563835 3.77288014353904 4.16770549011929 4.56939882112423 4.77767531044133 4.5943835237731 4.73203844039917 4.05014881283576 3.77757215964542 4.2807441870613 2.59979625578436 4.17890040090776 4.16736727768069 4.03763218464974 4.57605143148454 3.98407844717818 4.38143029808954 3.77826387501707 3.85199784944144 4.39163886657456 4.00442899344656 4.16040063351204 4.12384333744695 4.1404108747999 4.91774165819252 4.04855109287913 4.64436472605584 2.59979625578436 4.39061229752421 2.59979625578436 4.40093373188999 3.97573545515495 3.51860111759208 3.75268355076772 3.62050145251511 3.90465114047021 3.62206049006046 5.15052269680948 4.57226873130618 5.37250607439206 2.59979625578436 4.32916512585398 3.57481146710267 3.63241239287788 3.9229564268597 3.94451506312688 3.86648455137705 3.57213588533216 4.20470827654308 4.81033908584573 3.92849155911784 4.16822101406557 4.78850637370139 3.24239127858813 3.66208438438553 3.81356006800688 3.96062296740461 4.15792746763255 4.06811801240991 4.4170250773517 4.26626818234103 3.96426791580462 3.83009308163069 3.39679534912207 3.96989716470546 3.83335999253602 4.08056208543694 3.89857391772217 3.48186864689569 3.64153521949759 4.14064600490561 3.44097522767948 4.52780403126034 3.86268974792135 3.9184722264597 4.20284137768428 4.02406737380187 3.9724306003549 3.97520418003889 2.59979625578436 3.62527782849285 3.87159317967938 3.64928652565358 3.15782640238907 3.69061479667926 4.03994574730643 4.21467739799052 4.91876954241526 4.06306326958159 2.59979625578436 4.45078465133118 4.03963664430814 3.888154466523 3.33599306581088 4.43785969738629 3.98182252389378 3.64088381960222 3.78369997009961 4.21473191618288 3.89075266049934 4.39847813267599 3.85784711651453 3.74827886475334 3.63348895236858 3.82537162604514 3.76972904016815 3.34894100460763 3.95859603214403 3.64297008131791 3.49185471935923 3.79255463593721 4.21943385983775 3.48725331849201 3.40975513062506 3.75285297588585 3.87775352239215 4.16526714279909 2.59979625578436 2.59979625578436 3.67282201828456 3.85685271894689 3.68400765031026 3.81285093634252 3.89728655961173 3.68140363975058 3.91481946228665 3.72918927219567 4.2053627600211 4.46736409316153 4.28576520983523 3.90531699117815 3.95245039402905 3.57449242583284 3.90188314019062 3.94102217721332 3.72459246314977 2.59979625578436 3.98927166554258 2.59979625578436 2.59979625578436 4.10364032983991 4.04438941422995 3.77057780858682 4.22510798963546 4.41780108502536 5.02636020699617 4.22137049899309 3.92141333578715 4.43467627807385 3.97370283406947 4.28234493984992 4.33277230110226 4.53603268979734 4.29411116576147 3.61762036583983 3.50842549389157 4.39654717270036 4.2516320753425 4.15569464645512 3.74944109507207 4.36484984467636 4.18220084625933 3.95677606453254 2.59979625578436 3.64275896432737 4.29857205127071 4.3369582913703 4.98565668927481 4.60536122604007 3.66460190285215 4.96073700863453 4.36694592534692 4.88393627829548 4.17038132405083 3.89491900261085 4.33540432563976 4.63807923878992 3.98940681422073 4.41593574299253 4.34424842228874 3.8437957025461 3.76560242009159 5.09800322792262 3.97462826926992 3.32385717853539 4.15626632057888 3.63957982449181 3.77853098325696 3.94015693958375 4.02564945307247 4.22398518139415 4.20464387259397 4.57446102489812 2.59979625578436 4.01818399914702 4.08680529367878 4.23613370543252 4.43649994814711 4.9604835581982 2.59979625578436 3.57256915919904 4.30770493345304 2.59979625578436 4.20950084002137 4.31740953134203 4.24038596054262 3.99113722792646 3.68918697738608 3.63238902565073 3.43349796729455 3.6251123192678 3.88328421512736 3.97016073246353 4.02977953118524 4.49046948457312 4.67039841002996 4.2071634246216 5.00985094957865 4.48139346327606 4.00832030837389 3.55151856183859 4.59787858555561 4.60275010572144 3.47565525924005 3.19836810956745 3.9855781590129 3.75649269451686 4.53986091973617 4.45540367554893 3.92777041351893 4.67348432871763 4.49967642830705 4.60654291665989 4.5260874650991 3.29703488223369 3.88662622344819 3.33727037408052 3.72435238167167 4.40525273669117 3.33430315247367 3.57674982719609 4.62296677775467 3.68276761886976 3.50011492906526 4.45993186670992 3.68145239178643 4.48725003422654 3.90538445087461 3.9337463391627 4.28518843906567 4.02797903875605 3.88545825039556 2.59979625578436 4.20279161521359 2.59979625578436 4.40179599829866 2.59979625578436 4.00890080820615 3.33282874095462 4.2192194720209 3.52286694781948 4.19113732327965 4.39617993931855 3.57041299923972 3.99741940809082 4.14137809845067 3.98434059593289 4.07431971633366 5.47513820849557 4.90546338690195 3.53155994928146 3.54002058805831 4.22284598571111 4.02966232232777 3.97052009989617 3.52428154965526 4.1789026497143 4.10858688074222 3.54703977596284 4.13041329485721 3.88651700217446 3.48895088648259 4.1845327993411 4.30115773173715 4.13780280452822 3.90895482947539 3.75272400586493 4.23780163509057 4.17070497879464 3.62506705818828 4.51807233122546 4.88172709989689 5.06304528192011 4.1650391476402 4.39894881501769 3.58226589904918 4.59524090790622 3.8603873958249 3.69286530377354 4.29697783541083 4.79922321739545 4.31473461025581 5.41713789459296 4.07875080330696 4.00673677425881 4.47308998481192 5.30614527771322 4.56793038002325 5.48419947222614 2.59979625578436 4.11441899852527 4.72642661672275 4.90626622017087 4.68694832973936 4.05585750473829 3.13589593959261 5.18515750933885 3.85472706889637 3.89543908577048 4.22118444460963 3.90140391468096 4.42628516779025 4.22075277680449 3.95952796976386 3.59990066596305 3.80836454099661 4.5309793305832 4.07060484097967 4.6207038858183 3.89746962509603 4.19708872036202 3.44069989855465 4.34219520155912 4.04097565958964 3.81286397203494 3.68393033000572 3.67928419197264 3.58234218278946 4.21584791522146 3.68007324196726 4.39272052798781 3.41253877880521 3.83802065190376 3.65031655402159 4.01139348891446 3.57333416158868 3.97935340636274 2.59979625578436 4.03586077826031 4.02261877200762 4.00858795385156 4.41427197300779 4.36336258167565 3.76770597769002 3.64953552764406 3.90012358301766 3.44647907091879 4.01233539133735 4.00463343674565 3.95477570401005 3.77700890312273 2.59979625578436 4.0660818130503 3.11976522407249 3.96475469383661 3.63758619848977 3.54267748060448 3.6289994566789 3.59922678175207 3.30262648282872 3.32871826849192 3.9229274409597 3.94518456173293 4.23089224699686 3.77931028300922 3.13899408145671 2.59979625578436 3.67543192090741 4.16172323709772 3.22666753937026 4.13762696974401 3.44191213325748 3.87765682554421 4.40569546750971 4.53661176191968 3.54647323264689 3.82398655823875 4.41196706408433 3.9352888721242 3.79771147640099 3.61372050619766 3.28720428082605 4.03886070185291 4.07610262253957 3.67600796720758 3.99734253545325 3.23124158278061 4.18502579343507 4.87115468946204 4.41101473448162 4.49184761111685 3.82719265264537 4.265657248395 4.44343943182173 4.37477505853575 4.70980149317786 4.61334310907414 4.36563812257671 4.21327344947189 5.01864171317875 4.22619283430407 2.59979625578436 3.48356159872131 3.78320816394716 4.55615936012455 2.59979625578436 4.01050637003018 4.16956743898028 4.30258831242391 4.65584074386853 4.24220979278634 2.59979625578436 3.96933255596001 3.69527769624673 3.41619604011118 3.87431271864796 3.83293262816591 3.7769285957467 3.82456533079323 3.95944833641225 4.40893570203337 4.2987232311431 3.1839706467237 2.59979625578436 3.5866975655272 3.95292780955775 4.14329864046354 3.37185434725751 4.23515348862007 4.29879868500247 3.36586943173339 3.8027405824871 3.49523953514564 3.10783858502086 4.88137838325227 4.59761674548003 3.42230518372925 3.28089785406808 3.74853439818929 3.90241560980086 4.45242969960317 3.25879465846468 3.66098315638991 3.64747897367087 3.95540856618768 4.74067594114406 3.44951294888695 3.16658854311766 4.50086420101769 4.03321156697343 4.15474639527272 3.37424946298459 3.45273288614406 3.5091143569893 3.86662691579016 4.10197670422742 3.77000473532773 3.23035530106182 4.39187388641698 3.8336428529929 3.48802483307444 3.8228855532456 2.59979625578436 3.14237529736743 3.59950334611107 4.18224303474423 3.89510128992313 3.93866419911265 2.59979625578436 3.25361919067026 3.44518071866167 3.11863948399305 3.57943150067393 3.78408828162141 4.37095779267345 4.06375542056152 4.07383590671022 3.97030664993167 2.59979625578436 4.18111601721335 4.00777204911899 4.98574003949392 4.45286013656279 4.15069733872885 4.46558264157305 3.34444953840647 3.87987953278256 4.87964051764886 3.73196407753729 2.59979625578436 4.15904493162123 3.57609868205969 3.4568536655671 4.51096614973024 4.60752361185706 4.05308392670127 2.59979625578436 3.81894487985072 3.78576236349482 3.58108019770772 5.35081774423757 3.95102993896212 3.70421691680118 3.72725603822417 3.85972874654865 3.78404001195677 3.51194589800682 4.62131747630158 2.59979625578436 3.79536033223022 2.59979625578436 4.01562233808824 4.10196273544295 4.04450568037174 4.09738380749577 4.69791325288121 4.19656731115574 4.35135373117157 3.81712267906517 4.40107395226135 4.49015783180138 3.6450638254242 3.61939971904066 3.42558272829161 4.17090098132727 3.62252958116509 3.4515794909386 3.66840322173884 3.93224927260848 3.77942781647629 4.22119595080069 4.59800608212317 4.22559514689609 3.64703272649152 4.15029403147123 3.83516092794187 4.67091026029961 2.59979625578436 3.98509299291127 2.59979625578436 3.43409199137852 2.59979625578436 4.00606085569079 2.59979625578436 3.58035369690722 4.23828724517882 4.41931800893507 3.84427316502624 4.17155347244896 3.48287750794055 3.96879726525581 3.64140864338203 3.78624797388969 3.65836322027094 4.38962137532609 4.35665641725013 4.37342642078893 4.39212749311041 3.36674922290519 3.79767607714606 4.68513091232482 4.18011297773721 2.59979625578436 3.87841040353765 3.95496820445647 4.3160235245316 3.33144589813899 4.51676655978197 3.37365795353155 3.13558510809591 4.35664308291446 3.50406393511715 3.64146810251771 3.96853226365512 4.03289231421822 3.86786890911461 5.262392252374 4.1060255636254 4.29824386362395 4.21399704024519 3.49882113101628 4.94333254599059 3.80587184726714 3.3537310595367 4.01195497471665 2.59979625578436 3.76006514077978 3.61056149362573 3.8120814247525 4.39958743632379 4.26501997206105 3.92157768105601 3.03374484675826 3.48658342951114 4.31198942368015 4.24975888069076 3.55423144868542 3.95677709554983 4.39978196547875 3.73833512589061 4.18766704462365 4.57343399013619 3.83478323732567 3.76537906969091 4.06961722346357 4.33902242088921 3.65652674798494 2.59979625578436 3.7560974502665
Manes.10G041500.v6.1 6.19709599394073 6.54260640607089 6.47565340050302 7.48027548428305 7.97489672264198 7.02413922104271 8.18280921966302 6.60746596500558 8.25918316837463 7.66151556969726 6.23665733268687 6.17588821579766 7.48823739656746 7.36902754828841 8.05705484444859 7.19100290021548 8.23365608016169 7.13946566530415 8.21457965736049 7.49437050548823 7.88590931201931 8.70223977871629 7.52536780527936 7.73178006347129 7.28522837954701 6.49683764016159 7.78511026226039 7.59209307321889 8.27684238790109 8.2811923882221 6.86234891903604 8.01997619255173 7.11120216450073 8.27841941234356 7.82200381952593 7.12782227708037 8.54251555304292 6.07550330440192 6.74189415342987 8.02976754452442 7.95740649062884 8.79564521901898 7.61123473243525 8.3648517008529 8.52265174918475 6.86331282642093 8.40420850522604 6.85376044230523 7.45672292918088 8.52784208522979 7.04440949433539 8.19200225591936 7.48256640005119 8.2680114389792 8.69424123637953 7.45240621962495 7.8784530457183 7.27173875511405 7.942732116094 7.83368966422983 5.81184706049666 8.53892087088412 6.62424943252047 7.97431623728374 7.24660377253626 5.68133794519853 6.94594917224064 6.72820977908931 7.28374809312005 8.67342334097699 7.7344872563897 8.25506146493767 6.74203111809425 7.03943146197084 7.93611239632133 7.95322270487362 8.66843826116952 7.42679936901837 9.06687536000669 7.7729077483936 6.33470200686761 8.96797486354105 5.50804378741125 8.1311891003466 6.52869939807445 5.85321483696861 6.19969642403965 6.35938570597306 7.26860197525363 7.48709108563595 6.00234518464483 8.17707364128975 8.61982269338017 7.32335731328966 7.41062436086895 7.50615494715973 6.27309245399581 7.32605336938501 7.38852607704949 7.91314438990931 8.84665305614633 6.73073056986117 7.15353871170702 7.71583402981704 7.97201391114839 9.67347987335866 6.71605583139987 7.03254595004784 6.44416731358307 8.23472913400733 7.96809991270091 6.45858851842243 6.24673118484627 5.63703309510104 8.52493478628233 8.13206994090865 6.71154449110394 6.76556582289226 7.50735607906362 8.51391447508374 6.52846703770549 6.90265798102589 8.18129071982305 5.75623615553441 7.63096692515382 8.17745162561618 6.65366812820882 8.36147677861848 5.42468388672317 8.04966587842187 8.77650703053436 7.09793394825144 6.28200047612072 6.69071056637828 8.287046777591 8.92953709800292 7.15821249681681 7.89183846640978 7.13236901139564 8.22284533140138 7.86398299402525 7.11005110294568 7.54088394481654 7.77056807165102 6.35235961393807 6.22827672253085 7.13246408058467 7.59763883136271 7.99188241033812 6.75329802676817 8.80081184060817 7.26577570252336 7.91572062518579 8.02052259325115 8.47700304017381 7.1784290468592 6.92191842292502 7.35936914741908 6.89858854340261 8.05538651322799 8.95828839341292 7.55210230533634 8.81118214834961 8.11435351475205 9.33567246194063 8.59556700281464 6.88413961160629 8.1209951511977 6.92228915010659 7.293671998201 7.63088590997608 7.84963347035297 7.55653796590561 7.72262664950531 7.25627338589185 8.28038026050313 6.54652900942694 8.03882330061717 7.0662494600158 2.59979625578436 6.22639181822105 6.82786621996959 9.11732211825287 7.29657710416891 8.57131394890697 8.22519466478622 7.26588888310716 7.41241449904067 5.81518877691446 8.43345417748472 6.15395165668942 7.28177457008908 6.83930055121782 7.67974057100039 8.49828057361916 8.48548755998 9.31361524957278 8.37417391556118 8.52123100788934 6.6660166511701 9.10702495713402 8.54130557911943 7.2686992403479 8.42486753101793 6.59242380160485 9.30404820254399 8.93318885698756 9.73346520803913 9.63471338182338 9.2516572822316 10.3802313729554 10.4566056988102 9.23133998301583 8.07925281775803 6.77419640885461 6.82370555479056 6.68224791685643 8.05367747463861 8.41193360045785 8.4688633579088 8.44553366758567 9.22878984512152 9.9065673080142 9.54791931297109 6.84277097730454 8.95923521091859 8.56782809412956 8.44333206803502 7.40361499501239 7.14458875036666 9.27265268274811 8.29813481696805 10.3336822152276 9.83461198945127 8.91253301218712 10.7927066664371 10.5208572507479 8.57982952782358 7.64164011932835 7.4893083099725 8.42369923702976 9.5468046471666 9.51130717117472 10.4950280795895 9.74289096975389 10.5721339841694 10.5749571904917 9.09873902444864 8.48435063814192 8.30870166982338 9.53518158524204 8.59698043494302 7.95038691666444 8.26365378456235 8.21314940493848 9.61133778073092 8.7952238249165 8.64667125022813 10.0185724333775 8.52291303938692 9.95880125621164 8.98950272708288 7.64873520761649 7.82495955110561 5.89206506926764 8.50389681728116 9.44267548801602 8.70448509392851 8.48459200080726 8.6117105810646 9.11427517162164 8.23621438797356 7.77379641770278 8.28112474806594 7.15313470734112 7.94605138539815 8.76959275478853 9.33913387672178 8.31045285768866 7.58543744108942 7.9975216890354 9.13621809887498 9.21181375027177 8.20820364697933 8.21735338328491 7.13902864630833 8.39267182120545 8.84575034982872 8.11467283081573 7.60793855692403 6.9784085081609 9.20760115221042 9.90837012647444 8.88002409052718 8.9342641851964 7.73246089671 8.96295083654205 8.77775035900385 8.15411148986433 7.90669079113364 7.60050858974956 7.27142142614314 7.8980840593434 8.9865000424765 9.63149939161783 9.89291358238601 9.68577150883009 10.4588067096318 8.5849812899304 10.3582123633314 9.11206466797994 9.82376869228768 10.2495670092305 8.2697424287908 7.80238514242881 7.76605264621949 9.30257320175031 9.41330707641344 9.71524440491335 10.5143288687095 9.73288684591327 10.0534354993193 10.3529339589562 7.65384809351235 8.68049077418038 6.18522018177648 8.22871045788077 8.36736825131557 8.60223885999249 9.95014089630454 8.59539141827568 9.92197208036868 8.89349970289119 9.1595098457327 9.22597908590407 8.11997821020612 9.11602300018253 8.20750443788972 6.52328617678136 8.47068059787069 7.90138365905194 8.13776912617145 8.7848228133557 9.3249795753148 10.1125447170502 9.64256549294549 10.8028023196631 9.21751943156896 8.06603912658804 7.82352809446769 7.03286000392607 9.62701611535447 9.31467957128191 8.49940648403513 9.46130742133373 8.84802234916205 9.37736074576539 9.18307004416882 7.48331613359324 8.66171805754916 8.76131361687035 7.62776243534173 7.51095880571778 8.51824432844081 7.06856037101316 7.35730463123034 8.92409938148127 8.97013720121819 7.74120022185063 8.75504662229628 7.67032491245924 8.45791162953474 8.57405840245458 7.84975126679312 8.56789916888227 8.90329714192748 8.91058681645653 9.13655030297477 9.5824770936411 8.62442234728636 9.14974762050822 8.22300569007035 8.00449341406818 9.1364027242121 8.70355476416067 7.97548361428503 7.99607293939004 8.16461768520258 8.32861858989102 7.90116074343463 8.38827859325363 7.54475845129738 8.50745968734142 7.14628762784184 9.45910046687745 7.69792003902431 7.56717005543207 8.22984724617261 8.91088065617557 8.03513398514437 8.77736896140855 7.71680527896575 8.55176900852383 8.54987110447037 8.16842938438715 8.19699718225384 7.92618593515429 9.58976781562736 8.80583984167749 8.47498188909059 7.40317385696152 8.24257976029142 9.10888432840946 8.24736120214573 8.45413691871866 7.93353335689907 8.1130649437262 8.75895251754275 8.3398851232771 8.30322426663688 8.20647465882021 7.53808905929663 8.37314072715942 8.26912493696377 6.79377028682398 7.52498017045647 6.91234035995189 7.81607282629572 8.4085038674838 8.49409538598758 9.09312475526259 8.37575176810878 8.59811297353132 9.01021840062419 7.91480226739438 8.66011125612763 7.96601701317633 9.16971496586885 9.54604732594827 8.95707455823502 8.07462515067595 8.74706069761538 9.61510480797366 8.37127672530264 7.47364858681723 8.58638613046638 7.05277318643337 8.8722038437402 6.58999306620085 8.0523649092044 9.20230561839935 8.70335992355282 9.73471129321166 9.42254033270492 7.77747209285877 8.58178083327618 7.10864652126414 9.51427621453284 8.0530992993093 8.01093418984711 8.87377641568723 8.11095988085052 9.22256275321721 9.31936245881422 8.07829938900488 8.31863403393904 8.01334200922119 8.85975885328989 8.65601706044136 7.04202555166669 7.36132872211445 7.64783994016059 6.51673553894546 8.06602291383283 8.68344670201056 6.63245885087755 8.11539936975428 5.58231383961614 7.78693764162218 8.05663967890108 7.26777789310013 7.38671556852452 6.04764083316882 8.85336949322267 8.82275306984583 8.27116664798354 8.78809375089819 7.85325788374721 8.81501350178578 8.80580865921227 8.59279052059665 8.99535402054145 7.74473284841716 9.03888880604585 7.41617941424396 7.47919862582838 10.3523228357819 9.55945875734276 9.8588889279245 10.6017521769792 10.4998106838299 9.98946406957752 10.2755912931444 9.54473279873026 9.82075532169046 7.76576770774426 7.3115798380238 8.51063497252301 10.1111590950148 10.2783072652251 9.0364968808212 9.91505828767973 9.29299070547637 10.836072392648 10.0355081438636 9.93284029229718 9.74154394882125 7.546667807788 9.90984153600639 11.313212005922 8.92861883636469 10.0997640538346 8.97884922316591 9.12373748666608 9.87923257478377 10.2586055215305 10.8976365357238 9.5769726539762 9.52997176631283 8.46386124279539 7.42452924229995 9.67185307327996 9.03977567745694 10.4278323790578 10.374675464491 9.6633807021117 9.52622342236995 9.21017371245553 10.4579609097564 9.90153211626235 8.34052626783485 7.88264110517587 7.45352568634826 9.84514827004085 9.68355443914267 7.5009559460119 9.44390121833453 8.09457686478902 9.51935104060945 9.8057352561872 7.65776267855601 9.64636550777925 8.89708135620091 9.7221805333875 6.83033677560916 6.59138810017859 9.34093094899721 8.53714885565515 9.05183273132127 7.88622431896016 8.41581634544007 8.10411954135987 7.89210154026676 9.51913893299793 9.06471058274191 7.49811208217535 5.5396889645878 5.96697125349724 7.00423439813063 7.52689862823202 6.22944284692956 5.14011559782818 6.75554767009865 6.01432785085955 7.3310338402795 7.01686108965482 7.41058883868185 5.86433763617526 5.99580107963129 6.95203667226015 7.48654748099567 5.98609342288093 7.34914527498418 5.84885629152485 6.9768777428787 5.80743291211673 5.51507825687979 6.75473994768568 5.82551176400168 9.27334374081218 7.82584329383064 7.29563528265347 6.89105858953733 8.2203707925436 7.76225703330901 7.29373425970483 6.82284206472176 7.86741575997181 5.91197085685377 7.82929800637935 8.04583609488316 7.34347085907321 6.59050619824883 7.42075484394574 5.99228910947151 7.6032542761905 7.64525046201322 7.69718526763451 7.4976691724776 8.14726564856801 9.5155342483467 6.58861019077806 8.97469523590529 7.12610015625819 8.26547736272727 8.70952297375497 5.56155577056188 6.26497647261464 6.94578029727016 7.86149437549359 8.99143152519927 7.38190631754243 6.71925560894344 8.06135873822618 6.84401360018559 7.84084641970368 6.36479401065891 5.99159582542454 5.99595367160815 7.64813931179037 6.85063347674467 7.84291402568322 7.62129181607041 7.32763760087404 7.15288917911694 7.15593353065116 6.94489795059816 7.25113925418351 6.25911551928993 6.75429820993073 7.18469703521575 6.87722118177368 7.03750330523011 6.83436860786191 7.9818439437357 6.75064318743172 6.3727478737758 7.67763603323577 6.89379923956398 8.1406166687016 6.62866895200848 6.62603228472863 5.13313202369283 6.09214211064773 6.50627999758129 5.32242920531952 5.91770428735 5.66832519039415 6.1244836588966 8.53990697908667 6.39906462566611 7.27372713031776 7.68031508488225 7.43786510532474 7.07509082045812 7.86568334120262 7.27879063032543 7.73737580158164 6.62602179317239 7.13987975560989 6.96393310684463 8.55545061176383 6.59158389098985 5.38326020048081 7.0709377269317 8.86400962360227 8.45263428265806 6.15100761789173 7.0948232026809 6.39515922118729 7.75571554691162 7.82353806920211 7.70153136752822 7.88284658167065 8.27165184553955 7.46953667775266 6.67805217387276 7.44940231349595 7.87915445783295 7.20319535634676 7.75272917256314 7.80603640932407 6.26463604624815 7.21566926052647 7.94708734847412 7.58270624462458 8.20479565808185 7.6850980853914 7.15276239976622 6.16174545388363 7.55810474294095 7.62771478322031 6.49520722366239 7.92801500652348 6.538917608022 8.00477608054558 8.13957093581344 7.36186843593242 7.22677705538232 7.44905610176976 8.09572405410557 8.33874206050665 7.39733154214635 7.953517595015 7.03041005561843 8.74602003385719 7.68058369998116 6.60725715012796 7.8623661507133 7.76113200934773 7.51839724886737 7.0440229196776 6.85978373175367 7.41711314252308 6.83482659580461 8.43029996193724 8.05399945931757 8.09207938082528 7.85012989217582 7.46954342510903 7.25314934526191 7.8179090387869 7.17805200870681 8.16155301511453 5.61088024143791 8.11243309620398 7.65658729324277 7.17604328825979 8.67865903326257 8.21418969299548 8.50499227014184 8.52966891901967 7.21872885848333 7.97554630649679 6.9918513828258 7.21010344378318 5.62834499368776 7.03625968089518 7.68374502515448 7.01996155922629 8.08356125768069 8.66591549137584 7.25006264486043 7.09408718655877 6.03011219723668 7.62642889929723 8.00007661891203 6.02126843916817
Manes.10G041600.v6.1 3.14683983215409 2.59979625578436 4.23927033752799 4.61114732812274 4.41001581232556 3.15536754223307 3.81949299908603 3.61358694798937 4.57268950638948 4.27504278837248 3.49438284815064 3.89829373058726 3.32888032498958 2.59979625578436 4.56137116184234 3.1581819852139 4.35768491650944 3.80123086013542 4.30500120005423 3.89014654444277 3.2129912889402 4.90882895067462 3.86806484188898 4.50906632403647 3.89694462323071 3.29982034827609 3.7059866091091 3.92507092375754 4.03685567412286 5.47064662290047 3.28513972525459 4.31783429356664 3.96370742327693 4.99635522469958 4.87364013284942 3.57314526813464 3.56670918754148 3.46275402627941 3.27237941274458 4.98142992526688 3.48701286742929 3.37212247467824 3.60705809411702 2.59979625578436 4.85045770791937 3.20086796870012 4.4352073697887 3.81420554761704 3.6503607964152 3.26766221655289 3.47693513194931 3.95736637638297 4.19364833639163 4.07012520759494 4.47327564609701 2.59979625578436 3.32198498486787 4.22781439867361 4.75196685990672 3.78233420279048 3.52062149520576 3.65578745514055 3.5984555720394 5.50880681331723 5.07721237647835 2.59979625578436 3.95083410359466 4.00432392223144 4.02336069450757 4.90143364489576 2.59979625578436 3.8668276827447 3.7753725235791 4.68113159220027 2.59979625578436 2.59979625578436 3.63077662772523 3.61315024367804 4.34228907366365 4.90906631662939 4.39202362825638 4.09350044620337 4.16063303172607 4.14915848480723 5.06236918897976 3.95893596499787 3.60014358493703 3.86706970484492 3.94591027918717 3.92778715701163 3.24973940342139 2.59979625578436 3.47790506614349 4.80452104664295 2.59979625578436 6.11220635142498 3.9642748863717 3.52803227847844 5.26223834164139 3.80898720316958 4.24516827213793 3.71519268625639 3.81724682798477 4.9263624806779 2.59979625578436 3.61972585497088 3.52424272125642 4.33202905112793 4.7293357776028 3.95473541847247 4.11398182628384 3.16467000805317 4.64031380126429 4.51424071057971 2.59979625578436 2.59979625578436 3.50961898163241 4.11215830973098 3.72918033412724 3.98810965753994 5.15457177970022 3.77881302210965 4.18043679180018 4.11704435217266 3.98832669621086 4.91098359372659 3.3434653761842 3.80456736897007 3.9016924230135 5.34018568521829 5.26606396019769 2.59979625578436 4.11209030062696 3.28857685202619 2.59979625578436 5.60548984872488 3.23404875933684 4.13322265571877 4.47866081912349 4.87951477833338 4.3569655983129 3.58843671920365 4.79320245637045 5.47868064369093 5.61546360214598 4.55562559816691 3.16768203400873 4.86601209600518 4.96950967305542 2.59979625578436 5.09151756381241 2.59979625578436 4.69822711634288 5.29272840554367 5.84949999965519 4.10370220025634 2.59979625578436 3.85199784944144 4.04766326210763 4.0829928785172 4.32608241706572 3.04070355142447 4.69462353043643 5.29144980752427 4.3042054856687 5.1291867783276 3.45050421449097 3.73843338375418 2.59979625578436 4.61058160745126 4.33729279121815 2.59979625578436 3.85648531197691 5.35613373864775 4.69289133929722 4.14229331024452 3.70830021421705 3.82765027157642 3.6727640892179 2.59979625578436 4.28981932819686 2.59979625578436 3.63241239287788 3.8142730229591 3.68593366351508 3.76194308366252 3.39857787496319 3.90862625430082 5.27671816549039 4.8893538879152 4.29147465504473 4.6591360840049 3.50135233378827 3.35923288868612 4.47407732956457 4.73949456646223 4.28052500265447 3.35732401866502 4.85071858576448 4.30729944190665 4.7854663948448 4.62537067386579 3.16689536194367 4.51659167679027 4.89345830223908 4.15385049941276 5.5066961221416 3.22829425332205 4.04417016622125 4.66253886756947 4.46742851660522 4.47402566789041 3.4134412798777 4.3581191834761 4.03505488819131 4.67009178629841 5.26765653451435 2.59979625578436 4.54549579850851 3.84348780019869 3.3496085626079 4.74654185212467 3.69624764149184 3.92115063075171 4.10458958560356 5.02314648209077 2.59979625578436 3.35455894485225 2.59979625578436 4.08679118741088 4.2876448546467 4.55268586251302 3.12315809278075 3.77066255425936 4.49142542841151 4.26923462383632 4.67137692233381 3.43823763246653 3.61254156417268 4.74502704957462 4.66705083300496 5.26675838530302 3.52816261913287 3.64407670953844 3.85811329352611 4.47037920120321 4.76382123912625 3.21070493893527 4.24473817692689 3.79255463593721 4.74752081330114 5.11840054117479 3.17623298287933 3.54929253249872 3.99137214596964 5.57092060320547 2.59979625578436 3.18760828080912 3.53421281753572 4.32894217317334 3.84261796704847 4.70986545303189 3.19556340470997 4.09735060513277 4.45361355643259 3.72918927219567 6.01452480119885 3.40605524568637 4.83406650065014 3.53813335035016 4.27792709263353 4.95687935869212 4.17047180380263 4.25074741121671 3.88847339074918 4.10596078426959 5.03837385944831 2.59979625578436 4.25161846552987 3.76883990120799 3.79474649627712 4.83515656222832 4.37839303496734 3.58284287608087 3.41008409776741 5.35668313889013 4.08487932790163 4.38291525600011 2.59979625578436 4.04286445161379 3.41150002700353 3.94869021554797 4.21539119434668 3.19546030758457 3.86518276346593 3.73289463375541 5.61481306864939 5.19052259277641 3.18590979373873 3.96708738574438 3.50719198956029 4.12394203480384 3.9074884632975 3.45735620413597 4.2196835175066 3.92695775342536 5.43348952677501 5.37982361294605 2.59979625578436 4.31763172336849 4.19806857068856 4.74052394898047 5.36949900873271 2.59979625578436 4.00050168310688 4.33778723055572 4.80828972709168 4.04068063587489 2.59979625578436 2.59979625578436 4.52772928243682 4.86234590537453 5.12128313424428 3.11444189945037 3.56638868567901 3.97279742739903 3.94931479262271 4.15260224236799 3.44479857084641 4.51320655967709 4.42563555826861 3.53689864302089 2.59979625578436 3.71526741289055 3.88217079891568 4.61459288674562 4.10925904801117 4.60786240576083 2.59979625578436 4.50249959460932 3.78599847187112 2.59979625578436 5.39902952011642 3.33517525269574 3.85008500517609 3.36370173476972 4.17488625163559 4.51269475846111 3.1933542419055 4.14667839881255 3.71999682860615 5.14548341544168 4.82584900718451 3.45245990967003 4.07389019521547 4.26644426316381 4.17406586346766 4.13057131165062 4.33073575499059 4.11209091169056 5.14518676157785 4.29386473267276 3.47565525924005 3.44044597459969 4.4182601433403 3.75649269451686 5.09152882421843 4.90932230393436 3.15779812644779 4.28632109995484 3.86386906578086 4.65659537172042 5.44128353085793 4.35269217309542 2.59979625578436 3.85146448800297 4.06200053654659 3.51825997083232 5.79037301418383 3.29707522516397 4.77706168812715 3.91183660033431 3.91132824973232 4.40404850403738 2.59979625578436 4.57304123435029 3.90538445087461 5.12559676825073 5.96472123965168 3.12273955512324 4.54889234790777 2.59979625578436 3.92944802621199 4.03287503074016 3.54359859920675 2.59979625578436 4.13239643230599 4.10269059191421 6.03539089863227 2.59979625578436 3.9195034677521 4.46091763655199 4.722536146903 3.99741940809082 3.57093580047187 3.66283084291592 3.8201230699138 5.39451038903487 5.48150323231259 3.36487301352577 3.74177090403687 4.72562881975253 4.55307491699115 4.43485084433548 3.52428154965526 4.24250336522236 3.7885756141648 3.27550176493931 5.42232739088544 2.59979625578436 4.44096595307516 3.92993257253903 5.50298625433333 4.91493457862831 3.37256917773833 3.63623434719452 3.45109885259742 4.54561795001928 5.06052884256812 2.59979625578436 3.11298070489525 4.73687398928901 4.56547778284764 4.39894881501769 3.58226589904918 4.06252014287478 4.21725448108976 4.71335683290848 3.89507257419452 3.53217560437302 3.58860918242628 4.45198754182281 3.99017426452137 4.83320169467771 2.59979625578436 4.63393982220408 4.65071244205253 4.03145852475667 3.94233965432729 3.0755768791799 4.52251728525248 5.00181204520854 2.59979625578436 5.24892027467667 3.13589593959261 4.01508751431884 3.75105557019103 4.75297222286621 4.60529977710486 2.59979625578436 3.77680143930102 3.98869882373956 3.77039983880998 5.48056497265446 3.0680091370017 4.45865530245243 3.60301848506402 4.99687113288455 4.8346915290501 3.78837248309854 3.19855137885276 4.52286384679647 3.87508178928827 4.77862760567487 4.33393139313844 2.59979625578436 4.65997858185966 4.79011079475107 4.74279838105192 4.09230239212543 2.59979625578436 4.3511752598726 4.21247218570644 4.40294584547374 4.02882716441506 3.41604772664298 6.3811581025713 3.9077996289514 4.91032396136452 3.61494347329094 3.92228252569921 3.88319342047443 3.59423081620886 3.96751116207278 4.24526428880769 3.2027230823485 4.01233539133735 4.83802268116929 5.60759492922987 2.59979625578436 3.32965303865418 3.85326458900264 4.09969168816921 5.38974793308659 5.15588548222573 3.54267748060448 2.59979625578436 2.59979625578436 3.69556101711605 3.32871826849192 3.48281875462644 4.11114275804066 4.00934101254588 4.49065838095658 6.6437620640517 3.29891955515538 3.58533896811864 3.77754747967347 4.08144153824263 4.69108534203555 3.29056662479942 3.51765059569321 4.00870450900245 3.9014299356621 4.85232439919222 3.16031210264774 3.4521137753102 4.38999561725649 3.30442840010922 4.20562410871988 3.76942079323259 4.13004752809818 3.4325387178651 5.30211523905089 5.23996535169223 3.23124158278061 4.38370527221215 6.31455359035258 5.62793925052679 4.82237481336827 3.48037588270895 5.0011953675091 4.79623953807814 3.7855263411884 4.45215208836925 3.41331573344294 4.36563812257671 3.71705738508876 4.18046583791539 4.22619283430407 2.59979625578436 4.08773907697341 3.91434876463301 3.87366414569622 3.48815169625104 3.32590215093667 3.91703847765901 3.48741306523119 4.44259253221802 3.65087979903062 2.59979625578436 4.13780128262432 4.25354245994026 3.73992534073594 4.92509514804924 3.83293262816591 3.44336746541449 3.82456533079323 3.25897829856142 4.87351567068596 4.49081769130175 3.1839706467237 2.59979625578436 3.69810982247138 3.63802504669685 3.92077427370397 3.67936228887807 3.36204250988082 4.06951797389946 2.59979625578436 3.64876012622529 2.59979625578436 3.60093083117833 2.59979625578436 3.1066138352018 3.87596597040693 2.59979625578436 3.60091484347649 3.58478682437396 3.43352024351822 4.26461744519473 2.59979625578436 3.54082805027927 2.59979625578436 4.05020411982674 3.78528617484139 3.16658854311766 3.81388730747409 3.49948415980588 3.3217847703779 3.15066378465705 3.78966341899362 3.34624818242998 3.64472216679788 4.10197670422742 4.53442981053741 2.59979625578436 3.37017545708318 4.16393631956526 3.97395710301078 4.51392783465009 4.10724819640559 4.30834282110384 3.05399940778521 5.08992001758009 4.72267716123655 3.21559004798566 2.59979625578436 3.87658420002993 4.39851002967492 5.01737426195439 4.23964625906642 3.68569758297786 2.59979625578436 2.59979625578436 5.18620522892672 4.11915002610035 2.59979625578436 4.26780138985327 4.34408491439851 2.59979625578436 2.59979625578436 3.52311327369897 3.86702542793998 3.86318106408786 4.79602505666491 2.59979625578436 4.40561660377299 5.02890370927168 4.66713818862751 3.40187214262271 3.64215591805989 3.803218555989 3.37547122358886 3.34910464508202 3.50378192147112 2.59979625578436 3.54690872487493 3.69191241686749 3.7341416335537 4.95185978795537 2.59979625578436 4.03299919194712 4.12095066359143 4.64699933417063 4.13296184932386 3.18142001825098 2.59979625578436 4.32047031647615 4.74190563236757 4.16858662689226 4.33533653699186 3.3444210447866 3.64077565931951 3.60268929125403 3.55209065070327 4.23407625484925 3.10899527952792 3.91213386020351 4.04994435637794 4.04888508924004 4.57515898876706 2.59979625578436 3.69424802388849 4.25494085034792 3.87770799536307 5.31256610877135 3.32979506903342 4.54875480459798 3.41735742232595 3.15454793880454 4.14949671807348 3.07631577613061 3.93812031678581 4.38254040709331 3.5302863255487 2.59979625578436 3.49552710710383 2.59979625578436 4.11224313051273 2.59979625578436 3.5405384840355 3.52129112065354 4.15555404853165 4.50327051380476 5.70711585929401 4.05577999395678 3.21892146666363 3.83058458081139 3.67537270766846 4.39963133457027 4.97248871493288 3.13790827944038 3.56630584808651 3.15933867912396 4.7752217903087 4.00254751954432 2.59979625578436 4.25127920728004 4.43984453998522 4.98240027873282 3.84185510846805 2.59979625578436 3.47524811535511 3.95822354543782 4.4309529457229 3.57146495650175 2.59979625578436 4.0607334142174 4.28318455156661 4.12042476517458 4.9414911942732 3.30313529149927 4.62630061377671 3.24895042512516 4.0185530243409 4.96302157751975 3.70954315675184 4.21399704024519 4.50195814649379 4.26530609196729 4.98238337068719 3.1359058019152 3.74177503548414 2.59979625578436 3.61108609015459 5.75647176658462 2.59979625578436 3.85361288664694 3.66636006968075 4.03854513884636 5.04957416864749 3.97181638228956 4.61918128026582 3.06320104111917 2.59979625578436 3.47646435890152 4.02731524103126 3.21951123834957 3.63327636685775 2.59979625578436 3.61796802068616 2.59979625578436 4.19753653851908 4.04610633918772 4.25053640556526 3.70772987377929 3.63929620480223
Manes.10G041700.v6.1 6.03053097639173 6.80489380930459 6.82056207362704 7.54457180324086 7.21214753038239 6.97267855190865 7.78572791090444 6.88074947966298 8.14741933791188 7.4406577448911 6.62918084562886 6.64186867407619 6.59018832441395 6.27987499784636 6.84101086689198 7.27060633303386 8.13702231063162 6.71811000089045 7.49375409228255 6.6415321223501 6.9683834576958 7.64950815732281 6.99479341533257 7.89952930505304 7.34853017996599 6.42499529861332 7.74789323367488 6.168973799977 7.63733879795556 7.37853673508083 6.51055160460763 7.12806501639277 6.99479249729664 7.42753420312581 6.92622733776162 6.55274510817159 7.80089631133884 6.61134687087981 5.96614456233831 6.85615966178614 7.01060401806294 8.10178487983122 7.31820994514753 9.02202759291647 7.21389835773875 6.66443985832238 7.07834825324293 6.57821589799417 7.35665505640452 7.86307073906658 7.05282075245064 7.68025557329689 7.75289698396251 7.85101841003901 8.02260847121599 7.23084264235395 7.54239197344243 7.37031985191891 7.72213856560955 7.15755315457926 5.34327455211425 7.11204736403465 6.54441551450335 6.83854735850463 6.31895125536396 5.88800594941823 6.56409655044507 7.34964067799341 7.4045784467053 7.21213534416093 6.83212046077781 7.22660291194538 5.98704681093141 6.6658851503385 4.96354976747314 7.08104905918116 7.31882448417331 6.7347094472097 7.42172811735521 7.04518359646367 6.88303808507463 7.51967126743051 5.56971716539013 8.02012980596053 6.68393827397552 6.44248059627514 6.26987093128046 6.08052935038348 7.23437602757607 7.05588980103244 6.11167904602078 7.88939322902555 7.04740778631877 8.14182794453125 5.6713578930303 7.55119168663834 6.35300797794715 7.62864245280294 6.99112863519639 7.64258253173484 8.04715934020106 6.72031461394568 7.21422142055302 6.38549578547859 5.89057866898297 7.85947877938876 6.68015068169736 7.48159518850191 7.05032290427146 7.73090955120738 7.91659547409272 7.1758052180542 7.63140016706987 5.75310048170821 8.92822236734939 7.71403616257002 6.59196405777411 7.24036032218831 7.26275503620098 7.1616480729035 7.06373537791193 7.85206962751683 7.9830453140397 7.11069776336611 8.01311392018742 8.04394174626228 7.0268748085061 7.47277981650866 5.59481164135613 8.10189986325363 7.53332759893503 7.22035254374516 7.29206493529073 7.28751728717872 7.36600719429628 7.26393192159559 7.49976583261084 7.10446728900051 6.23767674363066 7.69877558712657 6.62888477090802 6.8689493033962 6.96211775636922 6.9070573317316 6.41769108068382 6.17138936217412 7.54686280859152 7.23203194988687 7.52486027813519 6.46902882030237 7.41997164636632 6.51730300308153 7.09564945798364 7.17550758636918 7.94753144403993 7.22978810072457 7.02992756495254 7.19334107833146 6.84114366711677 7.94139666155947 7.62561791975332 6.56183884673631 7.05931431788511 6.91169825249236 7.57991128859335 7.46099830496579 8.46206986558498 7.75531839838278 6.05100434830062 7.11324207235432 7.61637616156074 7.23742092261948 7.10402566383092 6.48422015431114 6.57173349288759 6.88790674622066 7.35027471679724 7.41306622673497 6.85445671689826 2.59979625578436 6.74655769838439 6.61504843710062 7.41067123331406 6.9529683534609 7.29433609401204 6.95307006949576 6.32720157085198 6.8684931704451 6.48073488513643 7.22661988671931 6.22539977512822 6.88164546665473 7.13178202483923 7.45295663372726 7.43508226421064 7.33438423713237 7.90613322438853 7.37339480094372 7.29909510662358 6.87833929010147 7.73243002830073 6.99242195761172 6.89516479108132 7.28736563687092 7.27345667100775 7.30556897340925 7.62302968998266 7.66144867088169 7.52519489661733 7.45340525011678 7.91240787361206 7.84908793943318 7.05108838767779 6.95142710826015 6.31712320987265 6.83623443557403 7.13438582869297 7.78039755523857 6.32087187378826 7.241761965357 7.75664081174365 7.67011034112106 6.79403486691042 7.11939612712195 7.09254307715367 6.79426962369075 6.99853461601431 7.40736207655557 4.72669514704258 6.46215516960886 7.10346210549497 7.11926467878203 7.81306799062361 7.86201205107335 7.15161802499601 8.063063267802 7.47908135645908 6.53603065532911 7.27645671352282 7.23925118927396 7.65945524574881 7.11254422415524 6.46514925694514 6.58496408714808 7.11743167559561 7.69714606961181 7.10055651165098 6.89283354657716 6.97582928307276 6.87098561392509 7.2616428245467 7.27701535382029 6.74024261374378 6.9712098159212 7.17343684402998 7.16220573091435 7.41906365288005 6.8046274081648 6.94598965845754 7.33866209686599 8.42332459338727 7.52832094494689 6.61070025443484 7.35944560366565 6.9116294816785 7.64063664440177 6.69879787760214 6.33356150114321 6.67080893209791 6.59602278405425 6.80848331436433 7.17058330860273 6.79803467958694 7.15897499235608 7.33176289748546 7.36662339887191 6.84570514322425 6.23259248789457 7.89325101417928 7.32374929253341 7.30949936478257 8.02179606005403 8.16622652852102 7.89445954535433 7.58897224113039 6.64296520354946 8.00331958864379 7.73856141058446 7.866968911512 7.42071231557682 7.05538123674497 7.64795809391483 7.77460080740758 7.6330892790402 7.2148919286893 6.73873048755103 8.20616830497699 7.49623811569004 7.55787958940177 7.86189878992451 6.66669913975905 8.31587452704816 7.35609581965534 7.54053085589898 7.7513617317079 7.00542928624013 7.62605965793285 6.96104295464285 7.26242597979108 7.64917031236052 7.20666700689296 7.39390738855889 7.02405626480192 7.40617003329446 6.9427513807359 7.08515752473292 6.71269059826445 7.35775263482556 7.8957380848882 7.27363314765597 7.20631082968469 7.41770747473757 7.13385511407089 7.34309653779628 7.60076195211073 7.24727869360861 7.87261031261711 7.58850667704292 6.58890248999399 7.31100888798171 6.77652197820113 7.48928784765216 7.17295988287586 7.67870962314566 7.09268137784779 7.27577846843062 6.83489384559239 7.30215116577268 6.8787730483172 7.26935717392392 6.5691696744449 6.83958341713669 6.70875134182336 7.80996389434411 7.77693461882809 7.73981660575461 8.21352721556548 7.54615715734577 7.41895868499475 7.14462154613415 6.62702483073181 7.48493034120888 7.23167659511857 7.29324468514247 7.2556677427685 7.12600459133896 7.25332992042367 7.26269085622623 6.92694435487028 7.03649207186384 6.33427010641289 7.6995714921799 6.77739536379979 7.01504277177338 6.8313158146175 7.20463621093796 7.50157804377488 7.02867095828908 6.6291171029624 7.42108101201563 6.43696810319321 7.26104688144446 6.92768531444418 7.26759928019273 6.90682586879332 7.26998446937005 7.75678215576151 7.58756327572834 7.82380340829164 7.18414464925187 7.80626103946982 6.74254660743105 7.66961906899033 7.94774890719565 7.04225817493867 7.15795947169234 6.58016705243374 7.93548530956014 7.00250239404444 6.56492471305828 7.45598562576219 7.24525517345094 7.31140109073917 7.82096863371147 8.50850359276718 7.84973081600443 7.81599659797936 7.53459755479496 7.5690761919467 7.19637996765696 7.41716756790006 6.54831693736395 7.96499545437565 7.70523003745084 7.35766841756067 7.55086697140287 6.27107002133983 7.73758318355383 7.61694535481749 7.15737302698448 7.19539238499562 7.84623460375083 7.69566059377711 7.78204233884252 6.92224534080607 7.42840425958887 7.57328409576253 7.99092605844513 7.47154133386869 6.27268840857307 6.88457935107606 6.90491992786499 7.5673342380776 7.30131943926277 7.97985565369352 7.99583330294994 7.71940317074915 7.92148936127952 7.74964437368573 7.89561797527552 7.74327396948918 7.57870439869416 7.91484456043541 7.64596146086667 8.14825367878365 7.09670243004195 7.37021378949379 8.02321302768598 7.20642233819276 8.0847942642563 7.67005501866529 7.52003084728058 7.77261113421348 7.26955153344368 6.94667115612792 7.02665052183599 6.80331463552125 7.45031117526774 8.14308154448923 7.83825406317109 7.52133644026347 7.21710837294254 8.31747640540361 7.13657741446355 6.88878253874488 6.78783934357469 6.96534019928169 7.3436645792524 7.29460164487915 7.95061439545899 7.59667649809594 6.91895087198395 7.79555736473734 7.52333578287437 7.27500794369065 7.11632974355271 7.04012930782801 7.50091137737523 6.89076500942819 7.31210162197484 6.97991004136435 7.57419796604336 6.73853776711968 7.4175388064605 7.49606715999153 7.53467403294525 7.10949340546062 5.89013032934663 7.50971719990356 7.38321302748603 6.97050520209454 7.65676664263201 6.06599043062762 8.09813206924375 7.18876844947751 7.42068304237147 7.27823117401745 6.20659611920716 8.00759118709496 7.15412230682795 7.29092983620606 7.88634878010067 7.88308398023474 7.4124815585897 7.8379129770869 7.20193696491521 7.5059471186292 7.76228386013886 7.46605151390291 7.3325197294924 7.6926632456075 7.78429964873865 6.48741296413425 7.64666454076903 7.14998314914138 7.3169292618804 7.92885881772241 6.498737438802 8.26184308798677 7.86582124548458 6.64386137417112 7.36509988704319 7.44242736722591 7.79879384325027 6.63130249061375 7.26815228218361 8.16906649782786 7.88765334069255 8.12619089764558 7.81207096642982 7.08530832580213 7.85200015078715 7.31973478341747 7.96294066446291 7.10010480015237 7.36450729407997 7.81639941107682 6.78047115853517 7.74170360222795 7.51959555889588 6.45018595573717 7.05013891926759 6.06492831830644 7.3558523521662 6.75615815404101 6.71410153150395 6.75493126007871 6.57342296493781 7.38758389379146 7.63391505273879 6.94998533148856 7.23802702963058 7.6811341821328 7.78022232132523 7.61607928056027 6.55255643626388 6.93621998168959 6.69310183064561 7.07735141935449 7.00214054562936 7.43802633116553 6.77574722843926 7.21205744342439 6.92233578930817 6.19565182301715 6.48125311417489 7.34212390528679 6.8037849625745 8.26536944753209 6.87522517584023 6.21178791237618 6.78349842950686 6.4390608841621 7.55989448538884 7.0936530520899 7.18692243203121 6.90084247194002 7.4639730283339 6.86738124020684 8.08941550681785 7.45574289160825 6.87783233150194 5.43846308275631 7.69573405984714 8.78583621548143 7.96280724907143 7.05250770818061 7.81372774255071 6.31014837173768 8.7490017576002 8.36191945468084 6.85161638110925 7.49616187288595 5.77733599671057 7.83374148015837 7.32807643543686 6.86312458002057 6.82104269764598 8.00861404084592 7.36533767591717 7.52654713821912 6.78304418173616 7.10261452424418 7.1140708360286 9.17215951988387 8.10876372116265 7.19430136739694 7.51886206030092 8.05982516959961 8.50742466493165 7.51406566266524 7.60854682570843 8.21630369795033 7.28888280543621 7.83603719956175 6.98822226011562 7.3125693988543 8.22701635763582 7.4976691724776 8.44112566153826 8.48098720939969 6.62449166064774 7.54826429535858 7.32484309233692 7.63185660607411 8.08449389873306 7.73243154633091 7.69848897975308 6.36813394596389 7.82104655265254 7.68174697588164 7.34797167020482 7.78617337255597 7.07491776095886 7.78384408987886 7.55332671275491 6.60313553623306 7.94452393107452 6.4445207017569 7.78529599330761 7.77588399473895 6.6376223963644 7.85551639101888 6.82240695716354 7.74852288782598 7.39333812205545 6.42539569248954 8.1299838352 7.61437286263485 7.37612552919989 7.35555855156245 7.07919175067682 7.96528426658815 6.54074904538887 7.79337265590977 7.03907980122994 6.96714860254647 7.97041241300255 6.97979309045742 8.92893127497024 6.16290697612051 7.72009361261308 7.30321816992741 7.17832357778579 7.94210103920155 7.20112250933644 8.32912525470044 5.66832519039415 5.94876419251226 8.28237192503457 7.04403524793735 8.63144940518292 7.25003840302764 7.11043883266048 7.72918710962718 7.67764208934989 6.76908480471972 7.8844871249402 7.26392081363711 7.3031173058122 8.12272002231059 7.27768713298919 6.37702767358052 7.61108001238488 8.02436315470497 8.37404812912276 7.87915660965182 6.8032225150123 6.86361783772895 6.51883790710546 8.30375428692219 7.44570161343888 7.31030623810554 7.53040941568025 6.9310960538227 8.7235850769051 7.34832326734325 8.34731524837484 6.74888796903141 6.87124444688183 7.36363968804472 7.58958753634856 7.14019381955993 7.28919708574291 7.16173378062307 7.28846076566073 7.52850325502087 7.38555609600751 7.74307190894036 6.87851281901125 7.71940103492096 7.95051782124052 7.28610935871832 7.55787066065421 7.3919135867979 7.95735462037035 7.42004171781843 7.18158547063598 7.1463038959234 7.36923153440637 7.36180745995525 8.03130169869425 7.04556819537269 7.89190500234906 7.61267816513051 7.67718167273797 8.17950081946134 6.65937173849306 7.45239369539161 7.3759186771063 7.51192171895304 7.3951171377766 7.38953424187562 8.19588476888781 6.70233477336209 8.10371420898971 7.52357421794783 6.77791657956298 7.23571654845231 7.05970453277366 8.52081869408343 7.58118638140954 7.61863031127726 7.24161418271688 7.3388626171521 7.23327272657556 6.99190095102687 6.59746572340929 7.52724615932991 6.73837428730269 7.88688409605374 7.16934079584237 7.21872885848333 8.04389135554938 7.18596348702512 8.63378647259229 6.53155974044637 6.81532092865945 7.26018610600274 7.32313740678968 8.77477042549076 7.63214691959462 7.31214113061418 7.49638897168091 7.47101621495933 7.5758508927683 8.60628639159055 7.95736275624711
Manes.10G041800.v6.1 2.59979625578436 2.59979625578436 3.03047684732533 2.59979625578436 2.59979625578436 3.15536754223307 2.59979625578436 2.59979625578436 2.59979625578436 2.59979625578436 2.59979625578436 3.04561120384308 2.59979625578436 2.59979625578436 2.59979625578436 2.59979625578436 2.59979625578436 2.59979625578436 2.59979625578436 2.59979625578436 3.2129912889402 2.59979625578436 2.59979625578436 2.59979625578436 2.59979625578436 2.59979625578436 2.59979625578436 2.59979625578436 2.59979625578436 2.59979625578436 2.59979625578436 2.59979625578436 2.59979625578436 2.59979625578436 2.59979625578436 2.59979625578436 2.59979625578436 2.59979625578436 2.59979625578436 2.59979625578436 2.59979625578436 2.59979625578436 2.59979625578436 2.59979625578436 2.59979625578436 2.59979625578436 2.59979625578436 2.59979625578436 2.59979625578436 2.59979625578436 2.59979625578436 3.06715486812035 2.59979625578436 2.59979625578436 2.59979625578436 2.59979625578436 2.59979625578436 2.59979625578436 2.59979625578436 2.59979625578436 2.59979625578436 2.59979625578436 2.59979625578436 2.59979625578436 3.38028800220858 2.59979625578436 2.59979625578436 2.59979625578436 2.59979625578436 2.59979625578436 2.59979625578436 2.59979625578436 2.59979625578436 2.59979625578436 2.59979625578436 2.59979625578436 2.59979625578436 2.59979625578436 2.59979625578436 2.59979625578436 2.59979625578436 2.59979625578436 3.17512532819144 2.59979625578436 2.59979625578436 2.59979625578436 2.59979625578436 2.59979625578436 2.59979625578436 2.59979625578436 2.59979625578436 2.59979625578436 2.59979625578436 2.59979625578436 2.59979625578436 2.59979625578436 2.59979625578436 3.02061995747434 2.59979625578436 2.59979625578436 2.59979625578436 2.59979625578436 2.59979625578436 3.07799747124634 2.59979625578436 3.11766270619839 2.59979625578436 2.59979625578436 2.59979625578436 2.59979625578436 2.59979625578436 2.59979625578436 2.59979625578436 2.59979625578436 2.59979625578436 2.59979625578436 2.59979625578436 2.59979625578436 2.59979625578436 2.59979625578436 2.59979625578436 2.59979625578436 2.59979625578436 2.59979625578436 2.59979625578436 2.59979625578436 3.64047583210619 2.59979625578436 2.59979625578436 2.59979625578436 2.59979625578436 2.59979625578436 2.59979625578436 2.59979625578436 2.59979625578436 2.59979625578436 3.23404875933684 2.59979625578436 2.59979625578436 2.59979625578436 2.59979625578436 2.59979625578436 3.25041757009826 3.03461879545996 2.59979625578436 2.59979625578436 2.59979625578436 2.59979625578436 2.59979625578436 2.59979625578436 2.59979625578436 2.59979625578436 3.09669850574795 3.10037248322062 2.59979625578436 2.59979625578436 2.59979625578436 2.59979625578436 2.59979625578436 2.59979625578436 2.59979625578436 2.59979625578436 3.13501077494869 2.59979625578436 2.59979625578436 2.59979625578436 3.45050421449097 2.59979625578436 2.59979625578436 2.59979625578436 2.59979625578436 2.59979625578436 2.59979625578436 2.59979625578436 2.59979625578436 2.59979625578436 2.59979625578436 2.59979625578436 2.59979625578436 2.59979625578436 2.59979625578436 2.59979625578436 2.59979625578436 2.59979625578436 2.59979625578436 2.59979625578436 2.59979625578436 2.59979625578436 2.59979625578436 2.59979625578436 2.59979625578436 2.59979625578436 2.59979625578436 2.59979625578436 2.59979625578436 2.59979625578436 3.09039111622633 2.59979625578436 3.11547170492856 3.01337418459523 2.59979625578436 2.59979625578436 2.59979625578436 2.59979625578436 2.59979625578436 2.59979625578436 2.59979625578436 2.59979625578436 2.59979625578436 3.20579552351965 2.59979625578436 2.59979625578436 2.59979625578436 2.59979625578436 3.04879652493302 3.00967619553112 2.59979625578436 2.59979625578436 2.59979625578436 3.33238703215835 3.13294224426404 2.59979625578436 2.59979625578436 2.59979625578436 2.59979625578436 2.59979625578436 2.59979625578436 2.59979625578436 2.59979625578436 2.59979625578436 2.59979625578436 2.59979625578436 2.59979625578436 2.59979625578436 2.59979625578436 2.59979625578436 2.59979625578436 2.59979625578436 2.59979625578436 2.59979625578436 2.59979625578436 2.59979625578436 2.59979625578436 2.59979625578436 2.59979625578436 2.59979625578436 2.59979625578436 2.59979625578436 2.59979625578436 2.59979625578436 2.59979625578436 2.59979625578436 2.59979625578436 2.59979625578436 2.59979625578436 3.11671905717742 2.59979625578436 2.59979625578436 2.59979625578436 2.59979625578436 2.59979625578436 2.59979625578436 2.59979625578436 2.59979625578436 2.59979625578436 2.59979625578436 2.59979625578436 2.59979625578436 2.59979625578436 3.0751254337643 2.59979625578436 2.59979625578436 2.59979625578436 2.59979625578436 2.59979625578436 2.59979625578436 2.59979625578436 2.59979625578436 2.59979625578436 2.59979625578436 2.59979625578436 2.59979625578436 2.59979625578436 3.09839870207427 2.59979625578436 2.59979625578436 2.59979625578436 3.2866359024642 2.59979625578436 2.59979625578436 2.59979625578436 2.59979625578436 2.59979625578436 3.89707304632056 3.34567679932435 3.03747957287136 2.59979625578436 2.59979625578436 3.18590979373873 2.59979625578436 3.24661910325328 2.59979625578436 2.59979625578436 3.21057785747254 2.59979625578436 2.59979625578436 2.59979625578436 2.59979625578436 2.59979625578436 2.59979625578436 2.59979625578436 2.59979625578436 2.59979625578436 3.19442034293909 3.24569782192461 3.05910626361496 2.59979625578436 2.59979625578436 2.59979625578436 2.59979625578436 2.59979625578436 2.59979625578436 2.59979625578436 3.32385717853539 2.59979625578436 3.07280994667388 2.59979625578436 2.59979625578436 2.59979625578436 2.59979625578436 2.59979625578436 2.59979625578436 2.59979625578436 2.59979625578436 2.59979625578436 2.59979625578436 2.59979625578436 3.69595611578435 2.59979625578436 2.59979625578436 2.59979625578436 2.59979625578436 2.59979625578436 3.33517525269574 2.59979625578436 2.59979625578436 2.59979625578436 2.59979625578436 2.59979625578436 2.59979625578436 2.59979625578436 2.59979625578436 2.59979625578436 2.59979625578436 2.59979625578436 2.59979625578436 3.26884182041456 2.59979625578436 2.59979625578436 2.59979625578436 3.17372833296139 2.59979625578436 2.59979625578436 2.59979625578436 2.59979625578436 2.59979625578436 2.59979625578436 3.10996514328171 2.59979625578436 2.59979625578436 3.03313128025029 3.49785141248313 2.59979625578436 2.59979625578436 2.59979625578436 2.59979625578436 2.59979625578436 3.06480719808051 2.59979625578436 3.09522200693535 2.59979625578436 3.15073138801272 3.00763695540965 2.59979625578436 2.59979625578436 2.59979625578436 3.19947538049542 2.59979625578436 2.59979625578436 2.59979625578436 2.59979625578436 2.59979625578436 2.59979625578436 2.59979625578436 2.59979625578436 2.59979625578436 2.59979625578436 2.96925739016971 2.59979625578436 2.59979625578436 2.59979625578436 2.59979625578436 2.59979625578436 2.59979625578436 2.59979625578436 2.59979625578436 3.22344610197473 2.59979625578436 2.59979625578436 2.59979625578436 2.59979625578436 2.59979625578436 2.59979625578436 2.59979625578436 2.59979625578436 2.59979625578436 2.59979625578436 2.59979625578436 2.59979625578436 2.59979625578436 3.04961902926352 2.98080741821271 2.59979625578436 3.08352688683135 2.59979625578436 2.59979625578436 2.59979625578436 2.59979625578436 2.59979625578436 3.32153583160461 2.59979625578436 2.59979625578436 2.59979625578436 2.59979625578436 3.30108436898664 2.59979625578436 2.59979625578436 2.59979625578436 2.59979625578436 4.03934067139395 2.59979625578436 2.59979625578436 2.59979625578436 2.59979625578436 2.59979625578436 2.59979625578436 2.59979625578436 2.59979625578436 2.59979625578436 2.59979625578436 3.07216302101005 3.07306420648377 2.59979625578436 2.59979625578436 2.59979625578436 2.59979625578436 2.59979625578436 3.02191542271198 2.59979625578436 3.43931519236312 2.59979625578436 2.59979625578436 3.02358893173204 2.59979625578436 2.59979625578436 3.19560163765469 2.59979625578436 2.59979625578436 2.59979625578436 2.59979625578436 2.59979625578436 2.59979625578436 2.59979625578436 2.59979625578436 2.59979625578436 3.09151528685361 2.59979625578436 2.59979625578436 2.59979625578436 2.59979625578436 2.59979625578436 2.59979625578436 2.59979625578436 2.59979625578436 2.59979625578436 2.59979625578436 2.59979625578436 3.0490669307664 2.59979625578436 2.59979625578436 2.59979625578436 2.59979625578436 2.59979625578436 2.59979625578436 2.59979625578436 2.59979625578436 2.59979625578436 2.59979625578436 2.59979625578436 2.59979625578436 2.59979625578436 2.59979625578436 2.59979625578436 2.59979625578436 2.59979625578436 2.59979625578436 2.59979625578436 2.59979625578436 2.59979625578436 2.59979625578436 3.11486485550114 2.59979625578436 2.59979625578436 2.59979625578436 3.13899408145671 2.59979625578436 2.59979625578436 2.59979625578436 2.59979625578436 2.59979625578436 2.59979625578436 2.59979625578436 3.03997188674666 2.59979625578436 2.59979625578436 2.59979625578436 3.29901172108088 2.59979625578436 2.59979625578436 2.59979625578436 2.59979625578436 2.59979625578436 2.59979625578436 2.59979625578436 2.59979625578436 2.59979625578436 2.59979625578436 2.59979625578436 2.59979625578436 2.59979625578436 2.59979625578436 2.59979625578436 2.59979625578436 2.59979625578436 2.59979625578436 2.59979625578436 2.59979625578436 2.59979625578436 2.59979625578436 2.59979625578436 2.59979625578436 2.59979625578436 3.0284462862932 2.59979625578436 2.59979625578436 2.59979625578436 2.59979625578436 2.59979625578436 2.59979625578436 2.59979625578436 3.65775448958064 2.59979625578436 2.96285904255512 3.41619604011118 2.59979625578436 2.59979625578436 2.59979625578436 3.11225860773288 3.06791717975771 2.59979625578436 2.59979625578436 2.59979625578436 2.59979625578436 2.59979625578436 2.59979625578436 2.59979625578436 2.59979625578436 2.59979625578436 2.59979625578436 2.59979625578436 3.21419104749459 2.59979625578436 2.59979625578436 2.59979625578436 2.59979625578436 2.59979625578436 2.59979625578436 2.59979625578436 2.59979625578436 2.59979625578436 2.59979625578436 2.59979625578436 2.59979625578436 2.59979625578436 2.59979625578436 2.59979625578436 2.59979625578436 2.59979625578436 2.59979625578436 2.59979625578436 2.59979625578436 2.59979625578436 2.59979625578436 3.34656235891387 2.59979625578436 2.59979625578436 2.59979625578436 2.59979625578436 2.59979625578436 2.59979625578436 3.3197901182369 2.59979625578436 2.59979625578436 2.59979625578436 2.59979625578436 2.59979625578436 2.59979625578436 2.59979625578436 2.59979625578436 2.59979625578436 2.59979625578436 2.59979625578436 2.59979625578436 3.22310506880101 2.59979625578436 2.59979625578436 2.59979625578436 2.59979625578436 2.59979625578436 2.59979625578436 2.59979625578436 2.59979625578436 2.59979625578436 2.59979625578436 2.59979625578436 2.59979625578436 2.59979625578436 2.59979625578436 2.59979625578436 2.59979625578436 2.59979625578436 2.59979625578436 2.59979625578436 2.59979625578436 2.59979625578436 2.59979625578436 3.10979399629646 2.59979625578436 2.59979625578436 4.47969400932959 2.59979625578436 2.59979625578436 2.59979625578436 2.59979625578436 2.59979625578436 2.59979625578436 2.59979625578436 2.59979625578436 2.59979625578436 2.59979625578436 2.59979625578436 2.59979625578436 2.59979625578436 3.0324307448167 2.59979625578436 2.59979625578436 2.59979625578436 2.59979625578436 2.59979625578436 2.59979625578436 3.13093185640013 2.59979625578436 2.59979625578436 2.59979625578436 2.59979625578436 2.59979625578436 2.59979625578436 2.59979625578436 2.59979625578436 2.59979625578436 2.59979625578436 3.35723464221939 2.59979625578436 2.59979625578436 3.53263743416576 2.59979625578436 2.59979625578436 3.23817512837546 2.59979625578436 3.19378284176863 2.59979625578436 2.59979625578436 2.59979625578436 2.59979625578436 2.59979625578436 2.59979625578436 2.59979625578436 2.59979625578436 2.59979625578436 3.23023422384682 2.59979625578436 2.59979625578436 2.59979625578436 2.59979625578436 2.59979625578436 2.59979625578436 3.14781871854752 2.59979625578436 2.59979625578436 2.59979625578436 2.59979625578436 2.59979625578436 2.59979625578436 2.59979625578436 2.59979625578436 2.59979625578436 2.59979625578436 2.59979625578436 2.59979625578436 2.59979625578436 2.59979625578436 2.59979625578436 2.59979625578436 2.59979625578436 2.59979625578436 2.59979625578436 2.59979625578436 2.59979625578436 2.59979625578436 2.59979625578436 2.59979625578436 2.59979625578436 2.59979625578436 2.59979625578436 2.59979625578436 2.59979625578436 2.59979625578436 2.59979625578436 2.59979625578436 2.59979625578436 2.59979625578436 2.59979625578436 2.59979625578436 2.59979625578436 2.59979625578436 2.59979625578436 2.59979625578436 2.59979625578436 2.59979625578436 2.59979625578436 2.59979625578436 2.59979625578436 2.59979625578436 2.59979625578436 2.59979625578436 2.59979625578436 2.59979625578436 2.59979625578436
Manes.10G041900.v6.1 4.7344971533238 5.05501740459808 5.08315387178641 4.75605986906323 5.37203881645078 4.41428615810265 5.3110885295061 4.80540713567854 4.91307838816141 4.93040276390638 4.61228656791316 4.88518648889671 4.63689952280015 5.81286529111601 5.02533723258825 4.6661074262917 6.07716429070688 4.84057715139863 6.04137305226471 5.21095998477064 4.77934231553453 5.43202936859512 4.52438527472396 5.85152177370191 6.26948921753303 5.2225706324185 5.86463363668249 3.92507092375754 6.13670389468526 5.74347138366733 4.85682202744002 3.8483672408052 4.82416063107777 5.0911551867924 5.74417760066846 4.70007979227283 5.87293109957777 4.84395970519275 5.29877900864144 5.41467545702252 4.77295517848126 5.72638941000902 4.82067963884485 8.15866347232535 6.08098862371855 3.90826536514674 5.30921435681753 4.27301881791545 5.56863435964306 5.00631146867934 4.75138285824669 5.76675463976348 5.70971010265337 5.81707335795079 6.13573960900464 4.31952733684816 4.92119824833706 4.84673295463266 5.78219141368792 5.27552797638742 4.97222390044776 5.4725410220984 4.89632483185037 5.50880681331723 5.36555582824245 5.10779932503041 5.7633985531202 4.20269073273279 4.98901164218128 4.98563812268332 4.75834659206752 5.88575907397275 6.09960467512833 5.36305375509599 4.96354976747314 4.0857042864662 5.60017785319706 4.43583352227287 3.77811259546182 5.18525466815706 4.54180703342426 5.75604633354523 4.82857451874254 5.63911936879671 6.15611441150112 5.23976823389119 6.07445179724316 5.22172102427542 5.07557858543911 4.83102754317803 4.52618719680003 5.73040094364153 4.75346257377948 5.60349198395473 2.59979625578436 5.89463827560109 4.11256476421237 4.48757052936941 4.28472162644247 5.21284262246023 5.35525238803606 4.33664377602716 5.05086409778679 5.14075979865519 5.12862405186618 6.2701134560927 4.26502555843134 5.43489573736664 5.01695860005781 5.84545744342094 5.93679813379528 4.21893917731151 5.48026355017328 4.91131251434379 6.50626143573854 5.14984571489726 4.34194775590009 5.43870187930755 4.66279785571356 6.94172362311922 5.03230502625466 4.48992006147171 5.70939577311074 4.90681504668171 5.98527998229204 6.13810005022956 4.76778138771814 5.01165660883931 4.73248058554761 5.54984456555765 5.26606396019769 4.6304344826418 4.96656711993198 5.03702083271688 4.81487174280108 5.75741039363575 3.8399998178964 4.94247161588581 3.92849303385097 5.87844540041712 5.60363046153475 4.07462871031075 4.6484013764836 4.68221721469663 5.80464564750407 5.88275793194157 4.38027920375344 5.04294768256918 5.62969281925025 5.63881424190592 6.10248564257419 4.72883065777654 4.51496406084378 4.57605143148454 5.53807370261563 5.34694484793277 4.75529956405342 4.78304814462621 4.77453364929519 4.96080771917713 6.23097684861368 4.40837829255936 5.1523564098239 5.43460612183138 5.03721844393134 5.2889117316615 5.718309513407 4.77334793407572 2.59979625578436 5.54314402962296 5.16469232143236 4.14353522123384 5.1530290717259 4.65631728929943 5.37719467735021 5.66524612506823 4.68534670094064 4.92314550585527 4.53457186003769 2.59979625578436 5.87182758548185 4.68061816413026 5.5200514222973 5.36810624666813 5.86567424905042 6.08824548252981 5.20406619479451 5.49620376550624 6.27003929857093 5.35800501340611 6.16853120884258 4.84868312347373 4.22648295032079 5.31652858819615 5.78293123932569 5.80674169684378 5.96568590554746 4.22577294325396 5.74711670722698 5.78387380571021 5.8630445021356 5.35328586617719 4.37805582473445 5.79816274837472 5.61598783123624 5.42651710046768 5.70420842435914 4.76195350161057 5.67268227544586 5.65735819077663 6.19176206173208 6.3045872031537 3.97514622575755 4.67886184523598 4.03505488819131 4.93680211116924 5.20966993877788 4.42232585685989 5.36110768781031 5.19668021778335 4.8285645784949 5.72776493337455 4.60834619089484 4.57961587402007 5.11592664361694 4.83897329277406 6.99853461601431 4.5959366869236 5.87583798697903 4.67979201911018 4.82319013591944 5.01295977934221 4.74890399981929 6.80211658696545 5.39631168772098 5.76280639043015 6.17083950913667 3.43823763246653 5.21199808212821 4.84249256347206 6.2375784280743 5.72602648756728 4.51455370411932 5.28717914079398 4.151738090241 5.61427195624198 5.49395897044114 3.92858886645085 4.86830090001481 4.79241552692996 5.79554015237445 6.07046904238497 4.32935022253553 4.79778110379038 4.57142250538112 5.30421849902291 5.83224570338506 4.50798479355123 5.53734634030216 4.16303534383684 6.13345908246736 5.96420104084977 4.11646012616742 5.35671652231705 4.96240489356716 5.58800045686876 6.02885368089367 4.06419371011768 5.00150916072942 4.57679907364981 4.77624692240658 5.60673428897841 3.99895293395144 5.73442031422737 4.59496259194579 5.56978387185619 6.65833683086658 6.23259248789457 6.93659893855598 5.02737043647536 5.0781022856728 6.66027815059304 6.07858368632536 4.47034325919424 6.51135718594224 4.96022312844202 5.35142578248039 5.98523673176814 4.48093156233718 5.65139997358475 5.15872407048876 5.40158931714284 5.84255130657481 4.99714547606174 5.0613285116497 4.51649108850624 7.26254857530375 5.24668139891075 4.69610090170259 4.97653673724911 4.71207568675499 5.46816448961879 6.1615843451662 4.50026852880867 5.22985350384243 5.43246793937243 5.96510599073718 5.68968260691032 4.07496338303498 5.94440066092004 5.36011052802621 5.82685914688912 5.47814500679419 4.72240587055941 5.26102995582748 4.84893077297622 5.5151282969732 5.30931756885077 4.82381209241807 5.74473761638727 4.37878897494677 5.02395563677679 5.12128313424428 4.76246584854019 4.94009032523526 4.72892716294571 5.68160397388262 5.74382417235909 4.91473236433421 6.03530208001708 4.66952384908727 6.10817185333089 6.28297791613009 5.33665507950937 6.22711033240106 4.55899955516518 5.5127978948738 6.19207810307734 4.36348536507496 4.22885215005518 4.43959763042227 6.24496041229669 5.3393693779652 5.44185750575479 6.25867462659273 5.18341290338606 5.5272078296472 5.67056832529386 3.61411445291512 4.4094347953011 4.62792962586708 4.94585425243646 5.0514929729784 4.41263823865059 4.93713573728929 4.77915617599388 5.07009439438707 5.47167743158218 4.58432861564788 6.3553930890393 5.40475382114581 5.24046203697303 4.68182109648708 4.38930520854332 4.14852534814162 4.51384744008931 5.58251874451099 5.82446912991424 4.11702790825811 5.13693329597199 4.60841776514907 5.17690555366954 5.31461416977589 5.63345833826039 4.71005479575199 5.166831877327 5.12073897745268 5.38321869507347 5.0899096794272 5.09378531828138 6.0979235450204 5.31600308968472 5.56797210785993 6.62625787822767 4.76531253800039 4.9534892142537 5.0589744712975 6.12111938432539 5.06655620136585 4.18205550232417 4.75735171369379 6.350357264757 4.46329378747734 7.14628762784184 5.47417474097182 5.51904414819448 4.82523046748667 4.4340781734992 5.74991549649887 5.20163370714372 5.33753113403498 4.88590470358587 7.06990488493279 5.66529824761144 4.44961046091349 5.17257122170844 4.37183438362036 5.71448825557232 5.80657829597833 5.11362114029066 5.0145516921491 5.34700931688926 5.76110048305139 5.73605915705974 4.55052264915921 5.19496045285805 5.5740216872052 6.45193134363312 5.42232739088544 6.06482440894562 4.77709451585057 4.65078508708287 6.92468953639227 5.04547842613847 4.30486787384004 5.66060492201879 4.81775922738492 5.80673611511464 7.14667241371518 5.45337017334737 6.26225210712929 5.60024135131295 5.77352309315766 6.09896896922896 4.56817000897175 5.64837072656766 5.18872985630327 5.71373101213477 6.38838486093857 6.02896448712402 6.24871361856287 6.08401385876574 6.58481467014738 5.86468738297129 5.23113898877979 6.11575021895922 4.80184811350308 5.88242435389731 6.08700911194393 4.39372719194037 5.05808398453878 4.97071587892005 6.92932953891069 5.63974750216677 4.83903491359484 5.50036484265425 4.6122197143663 5.51786482871369 5.27148122683221 5.38749833466507 5.82451750458168 6.59495310838427 5.5098031863106 5.45538885705073 4.36809160397381 5.22331284212281 4.97984784310528 5.85955707018694 5.22349042114243 5.14008402903078 4.1235312108921 4.82135172969161 4.66265331329192 4.69211667131357 5.35118709370579 4.80068108666889 5.000690996171 4.93578006322342 5.57142520604122 6.16704541833114 4.48091376342685 5.86703327828973 5.07491365332525 6.28647220793165 5.46798083604579 3.73972313281026 6.3811581025713 4.20372537340419 4.70314904124276 4.62700783559613 4.60057766972549 5.44209604372402 5.58221469719968 6.45943462308734 5.48090869494731 4.55138667890129 5.55423539929217 5.68296842447153 4.8617109689737 5.7574764979572 4.6387984266857 5.30180458633957 4.69071123822399 5.48880798952404 5.54022181745156 4.93530479823269 4.91728809561068 4.44562110360616 5.77452963375753 5.18609608052685 4.41511020168577 4.657374070889 4.85065843181288 5.3022999718201 5.05717623119356 4.46415867982614 5.7003891875334 5.30960329743712 5.3319110378264 5.82958061139121 5.19445873434066 5.67696416470545 5.0008265237219 6.24864916334548 5.38908512681978 4.92472015546108 5.83846271548537 4.87136434773359 5.29325863473296 5.5120036892138 4.33016117666378 5.18476757906662 4.00593321037532 5.00801926184804 4.87346517633897 4.09154230320106 5.36274828301372 5.30369748950542 5.03371982975495 5.66396751929292 4.46655869339665 5.80273363505265 5.86794692131206 5.49466609084305 5.96490170504907 4.61334310907414 5.6238881061868 4.65446972875216 4.18046583791539 5.130516787322 7.31414659096131 5.43794487847124 4.94862690326044 6.43630483535298 5.51458344795272 5.00685864880387 5.58529242261655 5.34274096772296 7.3413421544508 5.42205886812531 4.66964406816034 4.91873621680243 4.90705146763268 4.98001963077795 5.37574099396571 4.78230111937372 5.63712160264036 6.60799734006096 4.885205687052 7.10545974058105 7.06074737644027 5.90385723490206 5.89822336901242 6.50153576239391 8.44609690652663 6.65961602395501 5.24111187604425 8.29171241132018 5.4252938804708 7.86072021484347 7.63988570636369 4.72276291837017 6.09915812284229 4.80902756973421 5.84780892090932 6.96800754360828 5.04587514022709 5.48287930440359 6.32908666161241 6.10496331923667 6.96676717198488 4.97917276657389 5.26895518286576 4.39734901598926 8.74035272379757 7.16888349593875 5.07819381524618 7.47024948536709 5.58135061851784 8.08141999784371 5.21243196274687 5.13218323526119 7.20076456677021 5.4943512323323 7.51281811746888 6.74484283433175 5.30122100853769 7.29489211784344 5.66265801753688 7.14058629061794 6.82697970517457 4.10724819640559 6.48858639912364 5.78337017512225 6.69796490757575 6.90420934072838 5.78630527277948 6.26497647261464 5.42394014006391 5.43974036703389 6.28959065694496 5.46618679281912 6.78686685266525 6.13366672304764 7.04346028742762 7.37473636678234 5.59103786670736 5.99159582542454 5.37133153924471 5.97182854483379 6.56406923492481 5.16663022182144 7.61184063483679 4.86512214943808 6.93608995701915 5.77481698099939 8.27151950751018 7.65469401355254 4.40711821045092 4.86066273289861 5.09239089926587 5.23199749300323 7.37554947169695 5.36273565958829 6.5496286768619 6.95560449360664 5.84326752800769 6.63642979287863 5.7858818695752 8.98617224115221 5.64344198194005 5.00509284925237 5.83074258478787 4.76492591503276 4.99304355134171 6.67166025187641 4.55742086312233 6.50185653103526 4.73376178720184 5.6615292233893 6.32949843154242 7.3473171697922 5.52347816383885 5.88966975688711 5.6736866758832 6.19997767753662 6.11356036961961 5.01583944196959 7.47926923993626 4.6074340845261 6.37754511657159 5.65908945121724 5.01882591975106 6.78108755791213 6.16913728205628 6.56061446237677 6.21494721831114 4.2402951226232 5.54946007661739 4.1771402804306 7.75571554691162 5.95341878966003 4.95226066461257 5.53422299878151 5.26520992654999 6.80552262056682 7.34832326734325 5.28272592333165 5.43284111539091 5.21686947496643 7.96378734329518 6.13639536493345 4.9112504566025 6.12503529505803 5.11022554190951 5.359642890974 5.51929166071429 4.9154445482326 5.63384417047065 6.31974507882547 5.38424491740516 5.85671243992996 4.22416584260954 5.35321338313678 5.13273878154362 7.25733289765744 6.09261756098041 4.72921576481272 5.81914619263324 5.36786466420399 6.15512611918298 5.88948527472184 4.48126854675378 6.27131520830712 5.27834127792797 5.22586562875651 7.68726710405577 4.39923853806211 5.46852620719881 5.56555074105767 5.01397836832073 5.69133929058838 4.75082618638622 6.17368060347832 4.52410886343676 7.34424892870319 6.11760943697267 4.98568716527776 5.68306429242239 5.00214929741961 8.53492054811041 6.30370916019861 4.69765149143291 5.68417138450779 5.61088024143791 6.00668292967003 6.07393879806524 4.66834383822364 4.97389585432047 4.47640799176202 5.97295471817898 5.31974335654359 4.83607417093965 7.18231623733767 4.79890980534654 8.6437471527761 6.45736781435279 4.59639487173828 5.46704299300807 5.73037983906701 9.41800768764479 7.21684597694529 5.03212776340602 5.80810608721939 5.35820285179037 6.83051431728391 7.367013852094 7.08627316923966
Manes.10G042000.v6.1 2.59979625578436 2.59979625578436 3.71549495657408 3.33882252641644 2.59979625578436 3.15536754223307 2.59979625578436 3.11445218865464 2.59979625578436 3.263295019147 3.05243133298284 3.22781498317095 3.48816860543824 3.44305187794855 3.31139865403928 2.59979625578436 3.13614105965968 2.59979625578436 3.75141957250998 3.52689480351742 2.59979625578436 3.52016582779557 3.13138655775315 3.34898337200862 3.53192955553866 3.29982034827609 3.7059866091091 2.59979625578436 2.59979625578436 3.50726921022951 3.28513972525459 3.8483672408052 2.59979625578436 2.59979625578436 3.36735576210244 2.59979625578436 3.39406740467135 2.59979625578436 3.54273597101275 3.37524171943136 2.59979625578436 3.48818612228433 3.18911703177846 3.43514863882075 2.59979625578436 3.20086796870012 3.14070476119692 3.1556293923897 3.51445194617031 3.53623203608649 2.59979625578436 3.88459432025187 3.1269057721942 3.06059267461742 3.30273000440967 2.59979625578436 3.72490722702518 2.59979625578436 4.12874089926233 4.07298423659243 3.25634658216568 3.13655648183482 3.31285807433133 2.59979625578436 3.55012442582142 2.59979625578436 3.57192143423125 2.59979625578436 2.59979625578436 2.59979625578436 2.59979625578436 3.55716693151637 3.35537191096595 2.59979625578436 2.59979625578436 2.59979625578436 2.59979625578436 3.39101944330304 3.29249169049875 3.9950892813832 2.59979625578436 2.59979625578436 2.59979625578436 3.11095649955553 3.30853211464194 3.22543616017794 3.60014358493703 3.61322108641093 3.42980673317229 3.72200979349322 2.59979625578436 3.37075857297035 3.32037428677871 3.30794006058808 2.59979625578436 3.40126091377021 2.59979625578436 2.59979625578436 3.34036722524951 3.2175151466054 3.27454701011887 3.31557217321446 3.10904969198695 3.27304933687551 2.59979625578436 3.11766270619839 2.59979625578436 3.00944776328652 3.01650372679633 3.34271822740328 3.30153397352435 3.16467000805317 3.05008182588941 3.55255446331805 2.59979625578436 2.59979625578436 3.13082777262013 3.30063053759635 3.17519681097436 3.74712202708874 3.08797719378391 2.59979625578436 2.59979625578436 3.3030517261556 2.59979625578436 2.59979625578436 2.59979625578436 3.21516294932886 2.59979625578436 3.37130380600997 2.59979625578436 2.59979625578436 3.19371833097314 3.0891275296357 2.59979625578436 3.2005024480778 3.4898242940079 3.27858906737281 3.32763914543774 3.16073271291655 3.35372006124426 2.59979625578436 3.06178703260991 3.03461879545996 2.59979625578436 3.29604671878417 2.59979625578436 3.38277700222404 2.59979625578436 2.59979625578436 3.5958917857355 3.17781093920006 3.09669850574795 3.30425500275403 3.4189762416518 3.26459823700284 3.3572885702161 3.2043609590842 2.59979625578436 3.11353869906184 3.17503269450207 3.04070355142447 3.13501077494869 2.59979625578436 3.16701331005524 3.33191960041971 4.03481240626194 3.07465554562221 6.05100434830062 3.31819734655646 3.59045007342481 2.59979625578436 3.12628544447371 3.51640820234231 2.59979625578436 3.87788450819921 2.59979625578436 3.11361203837832 2.59979625578436 2.59979625578436 3.00869623363141 3.4750818543346 3.78422925139982 3.55121517652352 3.01860929541114 2.59979625578436 2.59979625578436 3.37236691198058 3.14070663490831 3.55532333445709 3.09391014913098 2.59979625578436 2.59979625578436 3.04160865887499 3.21994986238806 3.17241119288935 3.44163721637544 2.59979625578436 3.32529133428012 3.31135537628347 3.96426791580462 3.72825270745898 2.59979625578436 3.04772504160026 3.32619170863699 3.11263355011005 3.8194847780561 3.22829425332205 3.2670926519256 3.63481172564467 3.19875009976656 3.32563966480586 3.17888988534499 3.27611731718091 3.04879652493302 3.50450419362394 2.59979625578436 3.1364641154621 2.59979625578436 3.02576765931864 2.59979625578436 3.07737644082094 3.55483529680617 3.23943786201555 3.53258534326127 2.59979625578436 2.59979625578436 2.59979625578436 2.59979625578436 2.9870565861914 3.34176463353204 3.25982382466975 3.12315809278075 3.77066255425936 3.52367043205901 2.59979625578436 3.24513221549303 2.59979625578436 3.19240955863012 3.5417079700816 3.5030039551816 2.59979625578436 2.59979625578436 3.07492497937578 3.08827779899346 3.13246240288098 3.17150791081674 2.59979625578436 3.12024369940562 3.06159220116022 3.35413872164702 3.48725331849201 2.59979625578436 3.08092639916607 3.01582169102262 3.32702834205485 2.59979625578436 3.18760828080912 3.14550218000467 3.17608306896042 2.59979625578436 2.59979625578436 3.19556340470997 3.373346376899 3.07878727232066 3.72918927219567 3.4011667831687 3.17356662868593 2.59979625578436 3.0751254337643 3.47355552046872 2.59979625578436 3.14632375028407 2.59979625578436 3.40495493333963 3.26566677573064 3.49834410633833 2.59979625578436 2.59979625578436 3.76883990120799 2.59979625578436 3.35219443992066 3.16701465435691 2.59979625578436 3.41008409776741 3.02532496867072 2.59979625578436 3.2866359024642 3.5889364573987 3.9740515359904 3.17749061347233 3.51666604241297 3.16332247699915 2.59979625578436 3.34567679932435 3.46547799695192 2.59979625578436 3.2892755442546 3.18590979373873 3.45614966072342 3.05906766596064 3.5062742012031 3.27020841900006 3.45735620413597 3.3940982972193 2.59979625578436 3.14105343535606 2.59979625578436 3.22373713132186 3.14562636105081 3.19008785338756 2.59979625578436 3.32957983186862 3.19442034293909 3.24569782192461 3.05910626361496 3.18526268121318 3.92356263648021 3.70695848093967 3.8437957025461 2.59979625578436 2.59979625578436 3.41312046559163 2.59979625578436 3.2895478140268 2.59979625578436 2.59979625578436 2.59979625578436 2.59979625578436 2.59979625578436 3.15924501044427 3.67587378799259 2.59979625578436 2.59979625578436 3.25661411864085 2.59979625578436 2.59979625578436 3.15767287045227 2.59979625578436 3.09304328024829 2.59979625578436 2.59979625578436 3.13261469345293 2.59979625578436 2.59979625578436 3.14307563156158 3.57861008867875 2.59979625578436 3.1933542419055 3.25631718321301 2.59979625578436 3.3040166343606 3.69879294883086 2.59979625578436 2.59979625578436 2.59979625578436 4.48741398034958 2.59979625578436 3.37363417613735 3.38144601411272 3.40627964740502 2.59979625578436 3.82079001873872 3.19836810956745 3.03225364507438 3.0825107763154 2.59979625578436 3.31762165171637 2.59979625578436 3.16047819545527 3.03313128025029 3.49785141248313 3.3738486396907 3.09519307076167 4.07088407117361 2.59979625578436 3.17264699689973 3.25463556543704 3.33430315247367 2.59979625578436 3.89848102328544 3.27254675750307 3.4076023698681 3.91442023250596 3.29333401168874 3.35646070222803 3.19947538049542 2.59979625578436 3.07415123844217 3.12273955512324 3.13906168656558 2.59979625578436 3.03367268315916 4.03287503074016 4.18314732668675 2.59979625578436 3.06134786401126 3.74131845920121 3.19857785665936 2.59979625578436 2.59979625578436 3.37221118168512 2.59979625578436 2.59979625578436 2.59979625578436 3.52542129662251 2.59979625578436 3.48783170415474 3.49033222288615 3.6698074420928 2.59979625578436 3.07195668903267 2.59979625578436 3.23107304392998 2.59979625578436 3.30034534379421 3.29886172274126 3.54703977596284 2.59979625578436 2.59979625578436 3.5901497985518 3.25597584154714 2.59979625578436 3.84647826998199 3.04948717202689 2.59979625578436 3.20605869871251 2.59979625578436 2.59979625578436 3.61037900404286 2.59979625578436 2.59979625578436 3.53215864031854 3.03813347158508 3.30108436898664 2.59979625578436 3.43964218646116 3.38172702084249 3.61601268946692 3.73239061372913 3.46018629838077 3.16827723233197 3.36314563101168 3.19302232415317 3.79479745119525 2.59979625578436 3.73391719046449 3.20412094079488 2.59979625578436 3.0755768791799 2.59979625578436 3.26616395938827 3.47810055175345 2.59979625578436 3.13589593959261 2.59979625578436 3.85472706889637 3.3258524402005 3.26388014084464 4.01683575337199 3.13776652946732 3.49795787344468 3.32869152579516 3.59990066596305 3.0680091370017 3.19560163765469 3.31617825122147 4.0038787903597 3.41079602512175 2.59979625578436 3.19855137885276 3.50975893664833 3.42171456697574 2.59979625578436 3.68393033000572 2.59979625578436 2.59979625578436 3.94059545112726 3.37237396509029 3.538429025029 3.1782393393218 3.76222763590683 3.51441303477161 3.15150067151979 3.09344190010374 2.59979625578436 2.59979625578436 3.37185808117063 3.25651977128008 3.48331719498716 3.1553627006671 3.45536328277789 3.49264171784941 3.64953552764406 3.36713490980945 2.59979625578436 2.59979625578436 2.59979625578436 3.16980602888094 2.59979625578436 3.62152517813589 2.59979625578436 3.62374438609181 3.30109143257354 3.12701290025836 3.1505585915272 3.44589270512451 3.10694865309437 3.30262648282872 3.11793268627682 3.32444621738729 3.49823486347591 3.32526864023558 3.13896247932804 3.35802627900853 2.59979625578436 3.36898212416835 3.44382243362458 2.59979625578436 3.39551074369792 3.09055428047105 3.3533297151516 3.21993074199792 3.43933261008128 3.15282698057601 2.59979625578436 3.09661102337773 3.34921949652031 2.59979625578436 2.59979625578436 3.56316175631973 3.39133175835895 3.08499272863383 2.59979625578436 3.60655312067859 3.23124158278061 2.59979625578436 4.09118973369876 2.59979625578436 2.59979625578436 2.59979625578436 3.10526400266323 3.12386348523869 2.59979625578436 3.04131369721671 3.58986033417048 2.59979625578436 3.31680275846176 2.59979625578436 2.59979625578436 2.59979625578436 3.11530692652306 3.33692940409424 3.57562914998343 3.2328387430116 3.11591032459858 3.6462999696361 3.1664216170609 3.63105841186316 3.07812638981679 2.59979625578436 3.13403103541172 3.36306961426909 3.2692901765405 2.59979625578436 3.61641427842445 4.02334989432748 3.72313740150032 3.62916982662284 4.4866449852689 3.98135209807505 3.1839706467237 2.59979625578436 3.5866975655272 6.07236450427327 3.92077427370397 3.53996910997867 5.77483515942501 3.52338752856881 3.89806602983649 4.25794387672197 3.68818018210112 3.71380891902958 3.66297563908253 3.1066138352018 3.18528064700602 4.07222534843677 3.42251220363524 4.03002389559341 3.19337031441694 3.25879465846468 2.59979625578436 3.90895219533522 3.12826845074903 5.64448487205377 3.91662933705899 2.59979625578436 3.31429537738927 3.94698654957006 3.82615027806396 3.37424946298459 2.59979625578436 3.76160045208017 3.21175968271509 4.84892619904114 3.56365075137554 2.59979625578436 4.51790326001215 3.61701055796051 4.094863701899 3.99925688339375 2.59979625578436 3.666870675528 3.05399940778521 3.95490085823409 3.36404641342157 3.80537004000326 2.59979625578436 3.51685704885919 3.44518071866167 3.32970239936705 3.84949809909016 4.03180650564226 3.47469189890208 3.21867299731733 3.66375643784274 3.30409561387671 2.59979625578436 3.18330204680804 3.86843224215505 2.59979625578436 3.39912989984874 4.2631278394607 2.59979625578436 4.04455789294339 2.59979625578436 2.59979625578436 3.58630416979131 4.40711821045092 3.14201754722178 2.59979625578436 3.64215591805989 4.58481622711171 3.05120239547897 3.64820718768316 4.1199758972853 3.31738323501506 3.97705641809346 3.09747954102011 4.93775403235419 3.78005305080069 3.24766064870577 4.21606701214564 3.50439436163838 2.59979625578436 4.13296184932386 2.59979625578436 2.59979625578436 3.53608592051933 3.12117286708181 3.62019525175736 3.54481604786255 4.04450568037174 3.20938411112718 3.31593868767472 3.45454556694801 3.44901952329009 3.71625096344658 5.16216845715953 3.26993010504482 3.96184713185432 2.59979625578436 2.59979625578436 4.27615978026587 3.62252958116509 3.57880576305393 3.93449173159199 2.59979625578436 3.69603746055106 3.18171305316302 4.85825643618062 3.52235664790499 3.07631577613061 3.43724552845874 3.32729296405233 3.89472621735193 2.59979625578436 3.68852467857154 2.59979625578436 2.59979625578436 2.59979625578436 4.00606085569079 2.59979625578436 2.59979625578436 3.66809214722739 3.32630363502723 3.40116079843692 2.59979625578436 3.11489981915957 4.62952499787224 3.12901589028519 2.59979625578436 2.59979625578436 3.94327878085016 2.59979625578436 4.65485542339702 3.53809143152737 3.6723757901802 3.4586293332224 3.39292817232686 3.81847259237865 2.59979625578436 2.59979625578436 2.59979625578436 3.06746869606695 2.59979625578436 4.45053304036288 2.59979625578436 2.59979625578436 4.12090391249473 3.34205936974101 3.26704859034321 2.59979625578436 2.59979625578436 2.59979625578436 4.34286807059556 3.09559387004943 3.3939317028683 2.59979625578436 3.12439282256448 5.32415234277675 3.68450135097581 2.59979625578436 3.0410586930376 2.59979625578436 3.88894099533287 3.11287055727565 2.59979625578436 3.96536639179174 2.59979625578436 4.03854513884636 3.55618799594527 2.59979625578436 4.61918128026582 2.59979625578436 5.75729702075108 3.47646435890152 2.59979625578436 3.03967187552959 3.54645731268943 6.12520829688927 3.73259335799739 3.13232547685039 3.84445420496541 3.64298409173955 4.25053640556526 3.89884175756678 3.7560974502665
Manes.10G042100.v6.1 3.67536698515891 4.42826423694023 3.45191887297824 3.94796231805775 4.31741511555182 3.69157784225115 3.69688139237258 3.48212528741791 4.10402458597672 3.53020872524022 3.76993517303032 3.36600946521298 3.73534509664815 4.0228427264024 3.31139865403928 3.55542985794748 4.29049136268557 2.59979625578436 3.54809303130482 3.89014654444277 2.59979625578436 3.52016582779557 3.96294581259982 3.46175834267099 3.14413877371066 3.79014938861514 4.13004080913633 3.45517244682011 4.23901665491107 4.12552501601777 3.56031851016587 4.10758410181633 3.58149631188368 3.43608939074294 4.24570247635924 3.39941693038722 4.37249907177763 3.21447733758373 3.91152548879852 3.37524171943136 3.23201493111793 3.97419662001755 3.60705809411702 4.66107805167218 3.77305240836093 3.20086796870012 3.78296404426844 3.38114915188791 3.35067592997401 4.1714907707322 3.99885256554192 4.3149817465943 4.03861825400975 4.07012520759494 3.96778331297524 4.07562950090908 4.46554451359562 4.15876790027276 3.86635365411974 4.23106942644954 2.59979625578436 4.29168250082403 3.71107914194521 2.59979625578436 4.10998502064306 4.07798381810461 4.05103008769675 3.76083040956131 4.43422888313979 4.55521799293872 3.45118233955962 4.04865414069868 3.65679556095408 2.59979625578436 2.59979625578436 3.56363431401342 4.32001656158673 3.78960690973117 3.77811259546182 3.71815578759165 3.77485557868279 4.09350044620337 3.17512532819144 3.82159636409266 3.80444180087026 4.37694715953731 4.16709846439035 3.61322108641093 3.88719071150968 3.72200979349322 3.5115007869912 3.79856609228066 3.60878346568707 4.12690001146625 2.59979625578436 4.05595217140846 3.90993786134241 4.00637088711135 3.71548792260738 3.80898720316958 3.83555055270904 3.90744287728184 3.6032494770633 3.6506059273711 2.59979625578436 3.73453100833969 3.40371602820436 3.85921212582923 3.51918818583208 2.59979625578436 3.45516001602998 3.39370563949478 4.09776765168588 2.59979625578436 5.67228931414433 2.59979625578436 3.86679715163419 4.41575738095373 3.85500889088999 3.98810965753994 4.78718987607328 4.0687185677311 4.51971342403433 3.79545278377254 3.92799606076212 4.25985682996248 3.86157560799769 4.26034702154625 3.9016924230135 4.57901896817498 4.30114914289016 4.18391418333489 3.7641845072176 3.67422423232346 3.57679875354605 3.44340296313251 3.68169216283373 3.65903663435232 3.48667118750462 3.93437830146539 3.77288014353904 3.86072703377089 4.13374268927456 3.99267278212412 3.70924260071793 3.68557250994933 3.83935978020948 4.1709732695979 3.97269990071423 2.59979625578436 3.8700181854824 3.73412781064583 3.96113482331506 4.42423552295148 3.98407844717818 3.81804153400125 3.3572885702161 3.85199784944144 3.73913197718237 3.72583742587149 4.06768871147266 3.88477420074247 3.65284149238591 4.44358595375251 4.3042054856687 4.02156810560779 3.45050421449097 4.28681519019814 6.05100434830062 3.11037841164054 3.41380625865222 3.77348118255699 4.03703509863241 3.62050145251511 2.59979625578436 3.39808541971548 3.70830021421705 4.41115499857186 3.93981046162831 2.59979625578436 3.73101294612373 3.95472090710856 3.44873559807783 4.38116987410858 3.88584882300178 3.86648455137705 3.95112255391404 3.97461106045764 3.66369345014556 3.55532333445709 3.57423272988652 3.73210332722352 3.24239127858813 3.74313883194286 3.94764630147308 4.15382062285376 4.22083620554709 4.14966763286751 4.67576314244011 4.17964818395358 4.04091581987876 3.72825270745898 3.39679534912207 3.75829240215316 4.01103896802701 4.15385049941276 4.5238332350326 3.96481147298388 3.64153521949759 3.85483610110578 3.90388365739631 4.0888522953627 3.4134412798777 3.65527557658377 3.67874131115899 4.21049733304262 4.67052870019111 3.77406851515128 2.59979625578436 3.90659857568367 3.87159317967938 3.74469268855702 3.69624764149184 3.92115063075171 4.47776316075386 3.93959578482285 2.59979625578436 3.87965913939567 4.72669514704258 3.90080257178758 3.55094492364278 3.888154466523 3.74610372025746 2.59979625578436 4.36675234604389 3.64088381960222 4.28452221196526 4.11932663603879 4.20385910673524 4.00773958451904 4.87176703084885 4.69419455852561 4.59979898280248 3.97856062878914 4.2144416389138 4.68599228095206 4.65128103262935 3.45753213759342 3.93597786339893 4.00959847734421 4.06229481865297 4.70610102600132 3.17623298287933 4.36052567664624 4.0941189106061 4.42095901778372 2.59979625578436 3.99464929442945 4.08592064442753 4.40397181102572 4.40260246420216 3.55007708352618 3.89728655961173 3.91021727631252 4.18564578347788 4.16082420641585 3.62594502586951 4.15672155169245 4.4767239034163 4.04813556321068 4.07174802202587 4.16861656449387 3.53558850487832 3.74435038192893 3.25999495487418 3.07270803269098 4.32198778034751 2.59979625578436 2.59979625578436 4.10364032983991 4.18366535965853 4.64319907266131 3.39696096412707 4.52075208237962 5.02636020699617 3.84226087756042 3.82908436506429 4.08385788639321 4.37302237673412 4.28234493984992 4.16656439522523 4.35439753859507 4.21539119434668 3.61762036583983 4.20256797602145 3.87588028550127 5.147119780566 4.01850320851084 3.99085346973984 4.24684371271038 4.23633202658956 4.33603174269314 4.5798457793541 3.79594636549562 4.13506596469816 4.24735954743969 4.71503148236007 3.73104172527703 3.82066918645868 4.73042120682307 4.44325925824805 4.57930919060717 4.79175320515382 4.20887020349336 3.8617926093845 4.67568692870387 3.87592867535044 3.45416095825858 4.60652808486095 4.75830734623174 3.6159717350813 3.64358731401363 4.61291446546673 4.00674405613865 4.38976278303738 4.22552752565609 4.2260546928364 4.58111107447938 4.61674683512832 3.94754652835282 4.02996624860463 3.36930499807517 2.59979625578436 3.51786239715108 3.71901086273931 5.03023169209479 4.17054209038837 4.77073843978038 3.6587341302309 4.55061471651912 3.98891385547858 2.59979625578436 3.87085040539755 4.31740953134203 4.39481134649749 4.07976581432053 3.45140772308329 4.2699370318708 3.89271028443978 4.31118437431769 4.26094551150411 4.18658377178506 3.69879294883086 3.78929237566466 3.73379632513718 4.32289314903128 3.90494635897467 3.70638602740283 4.46400962849903 3.69248111277223 4.39734045192894 4.35105245677429 3.66470869978415 4.53891582127765 3.71991285402524 3.99919453952539 3.62300795218542 4.50877571754299 3.38416193941179 4.0329195555562 3.72209426656321 4.60654291665989 4.18120554361419 3.68707305654287 3.66154325580684 3.85146448800297 3.78903737411006 4.14299350746325 3.96948602833628 4.0336414342674 4.2432595318023 3.68276761886976 4.15951954733809 3.91442023250596 3.86853489763726 3.88275623478968 3.44198007858204 4.24207917860247 4.28518843906567 3.33541046017207 4.89432715034035 5.53260901940399 4.34007628306457 2.59979625578436 4.5283571934968 2.59979625578436 4.13239643230599 4.17688851940337 3.90352720459635 3.88470582115985 3.99398587758253 3.90837326798078 4.22545807574208 4.23067941863963 4.22628114414909 4.4946779916197 3.95484254405987 4.16841990036692 4.37000824473682 3.6698074420928 3.54002058805831 4.38147811181614 4.31987380317055 4.43485084433548 3.25899884065111 4.03998038073539 4.03710504564736 4.40783125768278 4.68191239180764 4.63262085980325 3.97533224127357 4.14593057202499 3.71156365949856 4.46991454721405 4.74326918169778 5.11858066793835 4.56091970798052 4.50457014569278 3.77590844923635 4.61881912739662 4.80003786700439 4.03244495800774 4.96637868717315 4.4402791381702 4.361950926739 4.5319613046056 4.33356641459377 4.4815661410886 3.61601268946692 5.27418934111929 4.75759744534407 4.22842747536237 4.99159171590399 4.45145817549436 4.57206896782117 3.81475446445788 4.16708829141231 4.13669328844041 2.59979625578436 3.7405533367151 4.38217694802055 4.04227940394034 5.66646821714578 4.11532464408393 3.87828827602203 4.23738456654152 4.25993586780208 3.76598262200036 4.60529977710486 4.21666727200979 4.97360776244411 3.23993430627071 4.21532702952481 4.33296021905051 4.02789705746183 4.11655064840421 4.27665311222145 4.28981356904726 4.6484966174793 4.06120426633214 4.01906216917899 4.52286384679647 3.7474474502979 4.20674458808463 4.2612363289914 3.67928419197264 3.82924657268428 3.56431211964338 3.83816916026001 4.7384593456795 3.86133721065845 4.15127416097614 3.13368629208698 4.6984286904236 3.68336513273807 4.17477670351442 2.59979625578436 3.67936739780813 3.71885506342396 3.92364767085971 4.27228636303956 4.36336258167565 3.76770597769002 4.68875171605704 3.79310751526196 3.2027230823485 3.67046185959629 3.67887954623511 3.57485221678413 2.59979625578436 4.5373060117903 4.0660818130503 4.43055479502318 3.30109143257354 4.19394616087251 3.68243911328029 3.6289994566789 3.71192966921496 4.24743367010746 4.16865479216571 3.48281875462644 4.0313107325907 3.48381109612499 4.65701709879429 4.43001441737251 4.23942002591862 3.83292023859456 3.8664553516953 3.96146785799022 4.04605795159376 4.09181682514192 3.51765059569321 3.65828750942002 4.53661176191968 4.59257025143361 3.93343152360907 4.17611047648299 3.34921949652031 3.79771147640099 3.76305104014096 3.56316175631973 4.03886070185291 3.28280950206751 3.9038104019183 4.64375245766552 4.29997707020537 4.11050823596911 4.6319147963197 4.56199978521176 3.45314808470526 3.82719265264537 4.06074005892778 4.25518527308797 4.43891467282894 3.66140025771279 3.97494353335226 4.30352594416297 3.71705738508876 4.49480723273591 3.77863573177652 4.90179699403899 3.61522162624845 4.08460256147185 4.03206207795829 3.2328387430116 4.01050637003018 4.84577930869902 3.94717321215978 5.0726799328725 3.83323305475365 4.1731699238206 4.21342780862446 4.0002465052433 3.73992534073594 3.4492382492155 4.11450019802921 3.2004768242502 3.32081634279933 3.52425320467527 4.40893570203337 3.52334337481004 3.74577657031403 2.59979625578436 3.88775040400341 4.9744498255628 4.03768077184493 4.00524347023842 3.66593204232818 3.3580901148347 4.50829527138142 3.21419104749459 3.68818018210112 3.98980219585066 3.28117845314827 3.31295268164799 4.63304343351107 2.59979625578436 3.74853439818929 3.48410114397242 4.65753087011458 4.1521039100773 2.59979625578436 3.74273619582067 3.86098856849618 4.74067594114406 4.32401939267381 3.39636938341973 4.27260060679113 4.03321156697343 4.61943289449753 4.00938374157105 3.45273288614406 3.5091143569893 3.99120443646554 3.68487892531134 3.28755938414103 3.48471841849718 4.57644638459609 3.92627185587959 4.77511696414165 4.40455012698823 3.23836589690278 4.07798847339554 4.16614721288995 4.07438240549939 4.67145876055018 3.21559004798566 2.59979625578436 3.25361919067026 4.74506342842781 4.24010273850454 3.84949809909016 4.29344294093944 2.59979625578436 4.17096964746959 3.81971259407091 4.36882737442123 2.59979625578436 3.98502212357155 4.68289342987098 2.59979625578436 4.30847730210854 4.5483017892043 3.64505721057814 4.20011875794382 3.77435011010907 2.59979625578436 4.16450093566616 2.59979625578436 4.15904493162123 3.57609868205969 3.21021486625664 5.00932095251831 3.68431037628401 5.03308645747029 4.66862794126734 3.99482307145611 3.91715192550565 3.88060281162688 4.93775403235419 3.95102993896212 2.59979625578436 4.37417270388002 3.63892350946115 4.10300683505701 3.51194589800682 3.59423054881486 2.59979625578436 3.79536033223022 3.84486432845572 3.62019525175736 4.10196273544295 4.20006188451688 3.79370066237209 3.93685923422374 4.33342468169993 3.68618486222939 4.07078304242937 4.86421874152747 4.17644080456929 3.6450638254242 4.35218213945995 3.75271796694547 3.77751581381514 3.95092775944155 3.68940288429935 3.85347255652778 3.93224927260848 4.42116190718349 3.51092015828471 4.70844304161233 3.77818253122674 3.41790356109809 4.32901347974096 3.89790017897881 3.36381581629909 2.59979625578436 3.68852467857154 2.59979625578436 4.00843325576256 2.59979625578436 3.14928056722215 4.02325558256586 4.15555404853165 3.78781078551315 4.41931800893507 4.23305947155913 2.59979625578436 3.61444306553731 3.48455101835497 3.9572159677963 4.38516601556764 4.70441954290522 3.94327878085016 4.12091577147439 4.20404627355598 4.09179154200865 3.6723757901802 4.25127920728004 4.18997441648854 4.36957358178287 3.23503948447659 4.14291119986749 4.45668542427955 4.02635772176742 4.90752851231112 4.95061304723062 5.01915856386124 2.59979625578436 4.28318455156661 3.50406393511715 4.28372591237757 3.58508707760162 4.48415425323522 4.52410886343676 4.19207235009101 4.69420038674271 3.3939317028683 3.89918274348928 4.03220279342584 4.53365525642745 5.66978276515655 4.21862218544281 3.47240287887911 2.59979625578436 4.20167969026226 4.75681037343937 2.59979625578436 3.85361288664694 3.93199932383111 4.24090190058755 4.46356883573051 3.67780851228293 3.36450168777952 3.71203757707037 3.75875412432602 3.47646435890152 4.09838638144342 3.94674306738358 4.08703909096815 4.38907894129213 3.92748723268467 3.76537906969091 4.31270874083085 3.50796474887411 4.59738124723385 4.20043975114315 3.86017217038208
Manes.10G042200.v6.1 8.52161176270689 8.56507948348311 9.30371305360524 7.95726469036847 8.00573135994447 8.6029843013759 8.15979257580466 8.46560238848706 8.23636328883988 7.17965037987529 8.90178421418063 8.74756892027709 8.71438928941589 7.82756212785128 7.32540322259422 8.86788744907306 7.78429594569198 8.12491879216421 7.6286401505947 7.90659381054092 8.49180682338182 7.78097018157419 8.69956391514849 7.30791847718593 7.14068105962728 8.18707779850695 7.59559278067604 7.4361467177512 7.77281927373885 7.88184125216298 8.23142255288004 8.14840652152882 8.64026197347493 7.67703187014242 7.32499819810124 8.29832052906247 7.5769671353848 8.12412548285251 8.42930274414628 7.43016778456005 8.74285671384685 7.87624888679996 9.15745312360563 7.70314157287087 7.3792262039464 9.3093738243507 8.63453855642029 8.03121636869834 8.12866026075844 7.38053343401799 9.21331146790676 7.89009243556601 9.34681123189553 7.53382737908088 7.62118749197369 8.83316402347284 7.9067204062098 8.54874569701383 7.91321237300071 7.42706450657353 9.65332724198923 8.19460294322978 8.69361222509229 8.60137837531184 7.93466662523959 9.80057125526264 8.39613149812772 8.4325247481504 7.58382586663298 7.20369693687585 9.31971320604356 8.12939715723187 8.82758712419081 8.28198142796112 7.60164590369962 9.05773679993869 7.9853004223473 8.34358335235627 7.59135105915625 7.60131713551571 9.36401603139423 7.92314361768684 8.65388774554227 8.11926343200766 7.03622525827596 9.56793994518077 8.47813003078087 8.38741646013076 7.95192073208384 8.11372385997186 9.27945630763556 8.23766403885333 8.42937910177962 8.02282721467219 8.35969191497654 7.705228926314 9.16506055301923 7.72041353313668 9.5581961907658 8.01741030677591 7.8998662733579 9.17079542437589 8.46734184159159 9.08493903123222 8.33470070982948 7.15913167579611 9.51802169731162 8.36794626245386 8.322455941765 8.2620270487813 7.96809991270091 9.53806648662032 8.65098516541401 9.26158811521132 7.02921040017765 8.42187665233416 9.32571465713528 8.13523838008853 8.59712699660738 7.43898434107304 7.971179640711 8.7003570433499 7.91914085599901 8.69042609781145 7.63497634530103 7.62476145637016 8.68716625502899 7.66828773074985 8.8647701136654 7.22365787147893 7.53332759893503 9.02421525602475 8.38361755363257 8.76086613144279 7.9587866088627 8.12181057988616 9.26331914389135 8.23411272784603 8.61117027632114 7.94699502613252 7.63098002275862 9.21593269220702 8.70192066104967 9.69298395110414 7.74494092637059 7.77639553344277 9.48412225857322 9.02441363037369 9.20438604670135 8.23023530500113 7.61715546555942 9.29330774064853 8.25120101938826 9.07052215219094 7.25181826078855 8.21093526117661 9.09158077786952 8.54646473527497 8.83695617888636 7.63216096286053 7.80025129715766 9.46688464507828 8.58252080031361 9.29977795846573 8.14217451087115 7.48691355046776 9.23926264463571 8.05418969078748 8.97914239921955 7.81046742289995 7.57944892473823 8.85487104132393 8.33551800862169 9.19903529732742 7.80874211018278 7.89033869496085 8.84327675646248 7.90013525178752 9.12668569652997 9.22595408404668 7.57272051196403 8.84938524510356 7.57922383584679 8.34217723386473 7.65294916943122 8.00964952516292 9.43392960150116 8.25062548131981 9.5821170171792 7.51934127807389 7.80599241480504 9.57917201868082 8.39241685676656 7.88964282167884 8.62148166060551 7.99893165301902 6.92512830328654 8.7109398323047 8.12775313987242 8.70849519736428 7.95682283486368 7.86300572409882 8.37809885676595 8.17423975494191 8.89671851939463 7.2984816560372 7.58402051978002 8.92997568318744 8.66571996319311 9.63614114840835 8.53662171008209 7.79408500053467 9.33449434999914 8.64167376355686 8.12691433016306 8.01282015644439 7.88244844831378 9.03502551420013 8.21873806493836 8.17396990694613 8.92722908169026 7.37582735146021 8.85467018107566 8.39505073541397 8.99961674438627 8.8316782356789 9.16210946510068 8.42206529008878 7.40361499501239 8.98912993891375 8.24675179559784 8.21591794141487 9.15325527488309 8.24969762593278 8.22090572256377 7.82677824921702 7.34853156176767 8.8206257283096 7.39694484152546 8.00274071557373 7.76912683643297 7.83012736804478 8.83385030772302 8.33911390887282 8.58192032095397 7.90273596593755 7.98357102009155 8.84891693902844 8.73178812613598 8.5006312316767 7.94714277332691 7.34169578673197 8.5727939936537 8.66785993580187 8.36307207176415 8.75518635831483 7.75945055182417 9.12396411731745 8.71485400239514 8.23438255721008 7.93068340632556 7.2550892697006 9.25945053702598 7.71068465644714 8.56307441777507 7.60048454839362 7.74204533794025 9.16880593201781 8.90286496976469 8.71792829161897 8.03891625515607 7.3657394025506 8.61280126953819 8.70469263899854 8.25377019999599 7.58505193009139 7.32771316763361 8.61984322396717 8.29018598166676 7.86744685800475 8.21981877550787 7.8424849120815 8.39506080213259 8.08533859439349 8.559014272513 7.86389110891316 8.26691888376999 7.54103328428009 8.66045567188435 8.42094856997526 8.63367368219129 8.24701504617634 7.89879321023629 8.97023696872863 8.8435064334527 8.30970596831695 7.98441682829349 7.62569938516449 8.58228285336262 8.11187823084682 8.15902956062819 7.74088369245991 7.68085438940582 8.35016007218874 8.59279248886078 8.52144313287974 8.35366329495673 8.3564173599533 9.0093115397001 8.40377216483851 8.72329199786436 8.06456613143698 7.52441273090956 8.49951389581057 8.83158412432458 8.54171685303436 8.43044634173918 7.43287129184498 9.16902588719408 8.85671079759753 8.7548306054223 8.40279018551931 7.7661077119223 8.04331718632595 8.50929245236667 8.17725033223721 8.53637235433313 7.96241767944911 9.40414762126351 8.11562145799561 8.45060924107805 8.68344583518778 6.28297791613009 9.69620419046938 8.5850562178944 8.58505950285718 8.3266975608824 7.65111152559969 8.74381237350925 8.2678671918901 8.19832681897321 8.26371284673076 7.7493445368449 9.12738980480929 8.06505229997148 8.66249638003169 7.89542174037046 7.73808913124722 9.18830841870684 7.5898526068986 8.72500232214867 8.2111424788086 7.95541286695936 8.98239274082607 8.25596674229929 8.58115411034933 8.36872324959316 7.54446262190221 8.87448772225152 9.42362189144492 9.18896675498865 7.56322651174958 8.22867207650321 9.36382148548927 8.46725669624492 8.74323108298847 8.16492184950358 7.62428020085751 8.661888498525 8.54901435842436 8.49736266465563 8.20064707789536 7.78253688105876 7.18398808641797 8.13738606117925 8.24759342686082 8.42496314063741 8.26098657809888 7.07045947384944 8.25656184629089 7.73684946167139 8.44305390341835 8.04237004231289 7.73457759776035 8.04852517046011 8.73103415933763 7.85744288698309 7.76136888000975 7.48026571932186 8.83458932337044 7.28397001268934 8.35157771327792 7.37528507624052 7.82096863371147 8.11493127890935 7.84973081600443 8.60033025772404 7.40091610391761 7.1405888322301 8.46028235664886 7.92891896724204 8.14205940755411 7.9232483108076 7.70523003745084 8.4254853383534 8.53171541776874 8.09967990987093 7.77452126405623 7.1597724015248 8.35319351873361 8.18346254337103 8.63624887738273 7.4511086682418 7.08406467246205 8.57601642375131 7.77443427171382 7.89716015775837 7.57512857950339 7.50500357606929 8.31494231224495 7.7209369131167 8.45865709350619 8.5798081914585 7.75207087282568 7.94549784214768 8.21391759116545 7.97763513822721 8.03657364187284 7.39526731657937 8.43718755425104 8.22307843743533 8.04298429192502 7.98746309753579 7.65406991759495 8.77675654767105 8.33151149470099 8.21555112121557 8.02321302768598 7.85397899184274 8.02794304674877 8.46764611316172 8.128873817332 7.37186220206525 7.62940338516427 8.19124544159743 7.86321752450198 9.0744531896487 8.24002295356419 9.0212851165758 8.19681433835532 8.35780504374442 8.63093487356282 7.75389610049315 7.96653390604218 8.98455502992631 8.23743158849271 7.70110842284902 8.07503926834389 7.36503412277782 8.23481576093515 7.74753745628431 8.3550909179503 7.11720219589652 6.99771679853187 8.06447369660114 7.83944910218664 7.97008145950774 7.42465558354328 7.60119778999397 8.56826035655017 9.69294316574339 8.21429909356555 8.67319274934166 7.68005373260021 6.85599381795687 9.42536414491469 7.56231094078591 7.70585510120781 7.14802504749633 7.85044700070726 9.54854277620239 8.4569163196249 8.2882546741485 7.53228546513376 6.99120726889714 8.7298007792994 9.35995733710387 8.19431207472524 8.30452720433249 8.59149442441107 9.51027016577837 8.38673797564406 8.76115806326822 7.03226691164933 7.474380914224 8.58391582032368 8.53094418400946 10.0822150838463 8.49194697238179 7.80146933084483 8.30513755615048 8.39839165472176 8.55383211537949 8.58151257222039 7.84368607278051 8.20691818245459 7.62585450930142 8.69058409722356 7.70949900413517 7.9786787493676 8.68054594200239 8.5112839743616 9.42041878978814 8.63165133559106 7.91623370842701 8.7090631815961 8.238164566655 8.22283689240218 8.00730200941031 7.74364461988904 8.62382854763858 8.27887167081966 9.16618302726095 7.61196022688532 8.31559193989475 8.98809064493311 8.97810324979216 9.18753042903788 7.67030920732354 7.78084719773976 8.94163040853882 8.48445104216607 8.76924328482163 8.25370514699795 8.24310357130153 9.09114705308432 8.6414583000873 10.2127547068072 8.43442115310845 8.02735291404074 9.08214247431189 8.57137780607146 8.87837193009651 7.99148986687063 7.93243969761412 9.13256507768103 8.20032252722831 9.15655536563107 8.24121914519437 7.78038737741756 9.2651434276217 8.60103977325415 8.92455574201915 7.71921836758131 7.56858511487857 9.01410424326732 8.17270465177506 8.34243964682021 7.80497417088928 7.39746553107642 9.31510984910028 9.05437313478905 9.09735848802206 7.65818266684975 6.99903912775919 7.65991493707382 9.79689438626958 8.47567236929006 8.16452343033428 8.20536320909049 8.13005608811616 9.5731043470067 8.30765090811312 8.52404963869443 7.88046493666504 7.11101622725657 8.69602847019971 9.0636836109453 8.79122820319909 7.91406013006084 7.29450489336259 9.34394492498284 7.94645578303884 8.8052521510224 7.52557747033849 7.53930275145711 8.82173868005309 8.3484808700681 8.41852892929924 8.1318546508075 7.62398401998344 8.90950046275021 8.66107351035165 8.31659904516038 8.10725308254518 7.58990850748227 8.76713966600359 8.52605970758359 8.2526789318607 7.76901297713762 8.66730710222265 8.98642659507486 8.1671594306471 8.48611417134706 8.28586472131732 7.92018466442927 8.57544110846246 8.12547325091699 8.43011572513084 7.58611935143699 7.1742419199047 7.87087955022715 7.81067427396924 8.43644972314557 8.14157435702868 7.71737791132376 8.69551400882466 7.69848897975308 8.61464746692083 8.17668634934489 7.2494484086091 8.67230927252057 8.17216312291247 8.00435412767107 8.14898093597373 7.51752612245092 8.0918211189287 8.22134884361911 8.08396195822534 7.88785558559877 8.58874080561427 9.05856393711472 8.15124649611395 8.51899724933776 7.72617828834928 7.53891517586986 8.13522655667014 8.44673832744771 8.65003629106655 7.57298744244829 7.86448711061738 9.04019158096079 8.51182450848646 8.48565284742377 7.69192649872861 7.76068041921477 9.23234045588913 8.1950803442892 8.17784547454526 8.11003126270839 7.70888313572568 8.64795080686533 8.20777358827548 8.29113466989037 7.95472206274278 7.34164252583321 8.39910549813147 8.35597913432156 8.8558171860221 6.97136056334334 8.17289000480615 8.73244572167104 8.82297046484528 8.04486369013542 8.42362429899023 7.28481479580462 6.95700680847091 8.77417960534267 9.43486137512157 8.54092115585291 7.54247256980518 7.56449326656324 8.79674938616473 8.0302314100105 9.05440708335012 7.41532327881412 7.46681123285254 9.14915495642876 7.71158246230491 8.3876609283485 7.97462922366207 7.4806869941422 8.70898430815837 7.76695947398645 8.38700340142245 7.4116612859589 7.98679975584002 8.82141300230415 8.8422501460998 7.88288321344232 8.45762134802047 7.49299382500245 8.71898181196608 8.09225276978535 8.34853082506185 7.71806981795696 7.06288872142315 9.63353512492093 8.14868776904495 9.18022621161197 7.98214353798212 7.95051782124052 8.48891332134984 8.23244223028174 8.58549682047523 7.89579521399356 8.21030375884779 8.62986334710919 8.19465516456853 9.21850897954774 8.1608175930332 7.74821055892253 9.18285656834455 8.10599581789917 8.16184910735158 7.43947223045665 7.7267290377326 9.12593380710988 7.88836462270327 8.58893753232523 7.33977180705821 7.54045613849514 9.53612371415743 8.31831273360801 8.20621923859002 7.84926271875846 7.73925985283879 9.10531875982672 8.06380549206433 7.74518547385771 8.7556876279897 8.24696759079131 8.29212666655873 8.43615862455901 8.72967456877576 7.50407914722157 7.50467744086656 9.06972149987585 8.16929603681512 8.25078858045436 7.36305908851881 7.75398968457688 9.50581634598984 8.28884455412444 8.73426572352419 8.44161904522527 8.40350737489597 8.89082851376431 8.43207511965216 8.40425589170317 8.94709254607025 6.95796693519695 9.20899059121089 7.63731837436785 8.55191236859002 7.99688081324267 7.54597109311593 8.63400200045575
Manes.10G042300.v6.1 2.59979625578436 3.70064765159346 3.20665085371097 3.12519089239347 3.2383473822611 2.59979625578436 4.20178157449109 3.11445218865464 3.98248337933614 2.59979625578436 2.59979625578436 2.59979625578436 2.59979625578436 2.59979625578436 2.59979625578436 2.59979625578436 3.13614105965968 2.59979625578436 2.59979625578436 2.59979625578436 2.59979625578436 2.59979625578436 3.34744421400159 3.34898337200862 2.59979625578436 3.29982034827609 2.59979625578436 2.59979625578436 2.59979625578436 2.59979625578436 2.59979625578436 2.59979625578436 3.40635991829517 3.43608939074294 2.59979625578436 2.59979625578436 2.59979625578436 2.59979625578436 2.59979625578436 3.15137780479602 3.23201493111793 3.58930414174586 2.59979625578436 3.43514863882075 2.59979625578436 2.59979625578436 3.14070476119692 2.59979625578436 2.59979625578436 2.59979625578436 2.59979625578436 3.06715486812035 2.59979625578436 3.06059267461742 2.59979625578436 2.59979625578436 3.6109959391733 2.59979625578436 3.24813913044745 3.14040437654277 2.59979625578436 2.59979625578436 2.59979625578436 2.59979625578436 2.59979625578436 2.59979625578436 3.39839961501261 2.59979625578436 3.33289544367448 2.59979625578436 2.59979625578436 3.21186130151986 2.59979625578436 4.68113159220027 2.59979625578436 2.59979625578436 3.12344627707087 2.59979625578436 2.59979625578436 2.59979625578436 2.59979625578436 2.59979625578436 2.59979625578436 3.72039019291801 2.59979625578436 2.59979625578436 2.59979625578436 2.59979625578436 2.59979625578436 3.55480044490993 2.59979625578436 3.14815201337652 3.47790506614349 3.10301656909335 2.59979625578436 2.59979625578436 2.59979625578436 3.19285832138037 3.45191339399238 2.59979625578436 2.59979625578436 3.31557217321446 3.6032494770633 3.07799747124634 2.59979625578436 2.59979625578436 2.59979625578436 3.58722151614694 2.59979625578436 2.59979625578436 2.59979625578436 2.59979625578436 2.59979625578436 2.59979625578436 2.59979625578436 2.59979625578436 2.59979625578436 2.59979625578436 2.59979625578436 2.59979625578436 2.59979625578436 3.13872541349518 3.45460970656978 2.59979625578436 3.34493637438906 3.25674191122001 2.59979625578436 3.21516294932886 2.59979625578436 3.53930605846071 2.59979625578436 2.59979625578436 2.59979625578436 3.0891275296357 2.59979625578436 3.2005024480778 2.59979625578436 2.59979625578436 2.59979625578436 3.16073271291655 2.59979625578436 3.00996798027269 3.06178703260991 2.59979625578436 3.10567645987634 2.59979625578436 2.59979625578436 2.59979625578436 3.07277416937966 2.59979625578436 2.59979625578436 2.59979625578436 3.29913367952584 3.30425500275403 3.4189762416518 2.59979625578436 2.59979625578436 3.63242684089408 3.07495913220232 3.32259926914112 2.59979625578436 3.35770011063099 3.13501077494869 3.64610360094838 2.59979625578436 2.59979625578436 2.59979625578436 2.59979625578436 2.59979625578436 2.59979625578436 2.59979625578436 2.59979625578436 3.34034589785326 3.06384658117584 2.59979625578436 3.06457845309048 2.59979625578436 2.59979625578436 2.59979625578436 2.59979625578436 2.59979625578436 2.59979625578436 3.02883382542909 2.9940602321428 2.59979625578436 3.13068999412181 2.59979625578436 3.04936763595227 2.59979625578436 3.45746685869567 3.09391014913098 2.59979625578436 2.59979625578436 2.59979625578436 2.59979625578436 3.78856771514436 2.59979625578436 2.59979625578436 2.59979625578436 3.01337418459523 3.58191338367461 2.59979625578436 3.16689536194367 2.59979625578436 3.32619170863699 2.59979625578436 2.59979625578436 2.59979625578436 2.59979625578436 3.33933551687308 3.44097522767948 3.11572183528983 2.59979625578436 3.08019605297528 2.59979625578436 3.17753729138824 3.10108304697002 3.1364641154621 2.59979625578436 2.59979625578436 2.59979625578436 3.4196932705789 2.59979625578436 3.38008103418363 3.07224328759053 3.56356945436749 2.59979625578436 2.59979625578436 2.59979625578436 2.59979625578436 3.98271069205151 2.59979625578436 2.59979625578436 2.59979625578436 3.13920880252861 3.12874083925188 3.24513221549303 2.59979625578436 2.59979625578436 2.59979625578436 3.24358690281098 3.1852947067468 3.26181179846843 2.59979625578436 2.59979625578436 3.96554473606679 3.17150791081674 3.21070493893527 2.59979625578436 2.59979625578436 2.59979625578436 3.23218886600296 2.59979625578436 2.59979625578436 3.01582169102262 3.32702834205485 5.07827029939679 3.18760828080912 3.14550218000467 2.59979625578436 2.59979625578436 2.59979625578436 2.59979625578436 3.04994649852283 3.07878727232066 3.11512830171232 3.06640245947418 2.59979625578436 3.35176661093158 2.59979625578436 3.22228357111191 2.59979625578436 2.59979625578436 2.59979625578436 2.59979625578436 2.59979625578436 2.59979625578436 2.59979625578436 2.59979625578436 3.59521002625218 3.09920040061693 2.59979625578436 2.59979625578436 2.59979625578436 2.59979625578436 2.59979625578436 2.59979625578436 2.59979625578436 2.59979625578436 2.59979625578436 2.59979625578436 3.06398032907695 2.59979625578436 2.59979625578436 3.50842549389157 3.03747957287136 3.45882666299881 3.08962850859985 2.59979625578436 3.45614966072342 2.59979625578436 2.59979625578436 2.59979625578436 2.59979625578436 2.59979625578436 3.20991460941355 2.59979625578436 3.58549110300089 2.59979625578436 2.59979625578436 2.59979625578436 2.59979625578436 3.02411260142883 2.59979625578436 2.59979625578436 3.38883758703688 2.59979625578436 2.59979625578436 2.59979625578436 2.59979625578436 2.59979625578436 2.59979625578436 3.17865863106762 2.59979625578436 2.59979625578436 2.59979625578436 2.59979625578436 2.59979625578436 2.59979625578436 3.16658773388875 2.59979625578436 2.59979625578436 2.59979625578436 2.59979625578436 2.59979625578436 2.59979625578436 2.59979625578436 2.59979625578436 2.59979625578436 3.09304328024829 2.59979625578436 2.59979625578436 2.59979625578436 2.59979625578436 2.59979625578436 3.14307563156158 2.59979625578436 2.59979625578436 2.59979625578436 3.52058092152185 2.59979625578436 4.31100153345427 3.3860634446461 2.59979625578436 3.17763575246582 3.08587502403935 2.59979625578436 2.59979625578436 3.15022104454705 2.59979625578436 2.59979625578436 2.59979625578436 2.59979625578436 2.59979625578436 3.03225364507438 3.0825107763154 4.09865934538282 2.59979625578436 2.59979625578436 2.59979625578436 3.03313128025029 3.12381515159364 2.59979625578436 3.29703488223369 3.66154325580684 2.59979625578436 2.59979625578436 3.51825997083232 2.59979625578436 3.09522200693535 4.08418678814095 3.15073138801272 2.59979625578436 3.47693337962058 2.59979625578436 2.59979625578436 2.59979625578436 3.11932334026827 3.53625833947526 2.59979625578436 3.13906168656558 2.59979625578436 3.03367268315916 2.59979625578436 2.59979625578436 2.59979625578436 3.06134786401126 2.59979625578436 2.59979625578436 2.59979625578436 2.59979625578436 3.14919715036927 3.29247100215013 2.59979625578436 2.59979625578436 3.14025367911579 2.59979625578436 4.16841990036692 3.84068801083756 3.36487301352577 2.59979625578436 2.59979625578436 2.59979625578436 2.59979625578436 2.59979625578436 2.59979625578436 3.29886172274126 2.59979625578436 2.59979625578436 2.59979625578436 2.59979625578436 3.13708430358419 3.71156365949856 2.59979625578436 3.04948717202689 2.59979625578436 2.59979625578436 2.59979625578436 2.59979625578436 2.59979625578436 3.47965226843891 2.59979625578436 2.59979625578436 2.59979625578436 2.59979625578436 2.59979625578436 2.59979625578436 2.59979625578436 2.59979625578436 2.59979625578436 3.30569620533089 2.59979625578436 3.14267566082531 2.59979625578436 2.59979625578436 2.59979625578436 2.59979625578436 2.59979625578436 2.59979625578436 2.59979625578436 2.59979625578436 2.59979625578436 2.59979625578436 2.59979625578436 2.59979625578436 3.11769933174954 3.12551148095829 2.59979625578436 2.59979625578436 3.19755199553219 3.13776652946732 2.59979625578436 3.19701343765189 2.59979625578436 3.0680091370017 2.59979625578436 2.59979625578436 2.59979625578436 3.26482453652333 3.00594591942254 2.59979625578436 2.59979625578436 3.01490231394773 3.46981407879668 3.37519338652555 2.59979625578436 3.22831015235155 2.59979625578436 3.58962165796024 2.59979625578436 2.59979625578436 3.04931507854715 3.13368629208698 2.59979625578436 2.59979625578436 2.59979625578436 2.59979625578436 3.0490669307664 2.59979625578436 2.59979625578436 2.59979625578436 3.30170228463906 3.37602505743054 3.13327665589051 2.59979625578436 2.59979625578436 3.08735284545691 2.59979625578436 2.59979625578436 2.59979625578436 2.59979625578436 3.17435855558807 2.59979625578436 2.59979625578436 2.59979625578436 2.59979625578436 2.59979625578436 2.59979625578436 3.0992041201342 2.59979625578436 2.59979625578436 2.59979625578436 3.32526864023558 3.13896247932804 2.59979625578436 2.59979625578436 3.04736748769776 3.09168813019347 2.59979625578436 2.59979625578436 2.59979625578436 3.13561726277176 2.59979625578436 3.62112234937258 2.59979625578436 2.59979625578436 3.29901172108088 2.59979625578436 2.59979625578436 2.59979625578436 3.28720428082605 3.93939102616413 2.59979625578436 3.53701673775558 3.42720419169766 3.23124158278061 3.12380631914321 3.29025677866774 3.78815434729946 2.59979625578436 2.59979625578436 2.59979625578436 2.59979625578436 2.59979625578436 2.59979625578436 2.59979625578436 2.59979625578436 3.10937730926642 2.59979625578436 2.59979625578436 2.59979625578436 3.11530692652306 3.4479846523637 3.2962608485763 2.59979625578436 3.11591032459858 3.2492902597039 2.59979625578436 2.59979625578436 2.59979625578436 3.21960951687133 3.51499110119768 3.44151346863759 3.0753039300318 3.4492382492155 3.02196137564689 2.59979625578436 2.59979625578436 2.59979625578436 3.63459143030087 2.59979625578436 2.59979625578436 2.59979625578436 2.59979625578436 2.59979625578436 2.59979625578436 3.14894040553398 2.59979625578436 2.59979625578436 3.36586943173339 2.59979625578436 3.23796702278507 2.59979625578436 2.59979625578436 2.59979625578436 3.18528064700602 2.59979625578436 3.18542993688362 3.04710913781508 3.89274358706688 2.59979625578436 2.59979625578436 2.59979625578436 3.12826845074903 2.59979625578436 2.59979625578436 2.59979625578436 2.59979625578436 2.59979625578436 2.59979625578436 2.59979625578436 2.59979625578436 2.59979625578436 2.59979625578436 2.59979625578436 2.59979625578436 2.59979625578436 2.59979625578436 2.59979625578436 3.23274696978057 2.59979625578436 2.59979625578436 2.59979625578436 3.05399940778521 2.59979625578436 2.59979625578436 2.59979625578436 2.59979625578436 2.59979625578436 3.20178576582288 2.59979625578436 2.59979625578436 2.59979625578436 2.59979625578436 2.59979625578436 2.59979625578436 2.59979625578436 2.59979625578436 2.59979625578436 2.59979625578436 2.59979625578436 3.39912989984874 3.25815219576688 2.59979625578436 4.57220802113288 3.136598296543 2.59979625578436 2.59979625578436 4.40711821045092 2.59979625578436 2.59979625578436 2.59979625578436 3.46270972026923 2.59979625578436 2.59979625578436 2.59979625578436 2.59979625578436 2.59979625578436 2.59979625578436 3.41195457515195 2.59979625578436 2.59979625578436 2.59979625578436 2.59979625578436 3.29609969080235 2.59979625578436 2.59979625578436 2.59979625578436 2.59979625578436 2.59979625578436 2.59979625578436 2.59979625578436 2.59979625578436 2.59979625578436 3.01607379670363 3.03183288177952 2.59979625578436 2.59979625578436 2.59979625578436 2.98900452407651 2.59979625578436 3.39597509573417 2.59979625578436 2.59979625578436 3.2546236740327 3.29856936453973 3.28474754635573 2.59979625578436 2.59979625578436 2.59979625578436 2.59979625578436 2.59979625578436 2.59979625578436 2.59979625578436 2.59979625578436 3.14315768447763 2.59979625578436 2.59979625578436 2.59979625578436 2.59979625578436 2.59979625578436 2.59979625578436 3.52129112065354 3.72521322644438 2.59979625578436 2.59979625578436 2.59979625578436 2.59979625578436 2.59979625578436 2.59979625578436 2.59979625578436 2.59979625578436 2.59979625578436 3.08978059537946 2.59979625578436 2.59979625578436 3.14781871854752 2.59979625578436 3.88792643337414 3.51193450945408 2.59979625578436 2.59979625578436 2.59979625578436 3.2235071789958 3.06746869606695 2.59979625578436 2.59979625578436 2.59979625578436 2.59979625578436 3.38629528969851 2.59979625578436 2.59979625578436 2.59979625578436 3.20476569301684 2.59979625578436 2.59979625578436 3.09559387004943 3.56654590433154 2.59979625578436 2.59979625578436 3.37724948770933 3.37561084007314 2.59979625578436 3.22145036302252 2.59979625578436 2.59979625578436 2.59979625578436 2.59979625578436 2.59979625578436 2.59979625578436 4.49121064882361 2.59979625578436 2.59979625578436 2.59979625578436 3.39575812278152 2.59979625578436 2.59979625578436 3.09288309947995 3.21951123834957 2.59979625578436 2.59979625578436 2.59979625578436 2.59979625578436 3.42867474697291 2.59979625578436 2.59979625578436 2.59979625578436 2.59979625578436
Manes.10G042400.v6.1 2.59979625578436 4.12294770149171 2.59979625578436 3.33882252641644 4.10720742203115 3.15536754223307 3.55539340064342 3.11445218865464 3.23690244174881 2.59979625578436 2.59979625578436 3.04561120384308 3.11804907243019 2.59979625578436 2.59979625578436 2.59979625578436 3.13614105965968 3.80123086013542 2.59979625578436 2.59979625578436 3.2129912889402 3.71802382302551 3.5105562495507 2.59979625578436 2.59979625578436 2.59979625578436 2.59979625578436 3.64013835869225 2.59979625578436 2.59979625578436 2.59979625578436 3.2385184270877 3.40635991829517 3.61722718869772 2.59979625578436 2.59979625578436 2.59979625578436 3.46275402627941 2.59979625578436 3.37524171943136 2.59979625578436 3.37212247467824 2.59979625578436 3.43514863882075 2.59979625578436 2.59979625578436 3.14070476119692 3.1556293923897 2.59979625578436 2.59979625578436 3.319570586726 2.59979625578436 3.34120921178698 2.59979625578436 3.58452961246909 3.28257618553174 2.59979625578436 2.59979625578436 2.59979625578436 3.14040437654277 2.59979625578436 3.35463609942184 2.59979625578436 2.59979625578436 2.59979625578436 2.59979625578436 3.39839961501261 2.59979625578436 4.17702205997925 3.66434419373759 2.59979625578436 3.21186130151986 2.59979625578436 2.59979625578436 2.59979625578436 2.59979625578436 3.49723216096386 2.59979625578436 3.57044147755019 2.59979625578436 3.44184362766157 3.83640379821994 2.59979625578436 4.07605613454701 2.59979625578436 2.59979625578436 3.2399573595933 2.59979625578436 3.32102698974581 3.72200979349322 2.59979625578436 3.37075857297035 3.32037428677871 2.59979625578436 2.59979625578436 2.59979625578436 3.00717831127145 2.59979625578436 3.03047401906305 2.59979625578436 2.59979625578436 3.31557217321446 3.81724682798477 3.27304933687551 2.59979625578436 2.59979625578436 2.59979625578436 3.73300469626328 2.59979625578436 2.59979625578436 3.09842035462182 3.16467000805317 3.05008182588941 3.27950361820524 2.59979625578436 2.59979625578436 2.59979625578436 3.097772256188 2.59979625578436 4.96095197141075 2.59979625578436 2.59979625578436 3.09809346900321 2.59979625578436 3.03316965666899 2.59979625578436 3.3434653761842 3.21516294932886 2.59979625578436 4.4589452453862 2.59979625578436 2.59979625578436 3.32469701506341 3.43950802520564 3.57679875354605 3.44340296313251 2.59979625578436 3.08196755351891 3.32763914543774 4.28701857680389 2.59979625578436 3.00996798027269 3.6161129942103 3.34739219599138 4.06185090899447 3.44853243386928 2.59979625578436 3.50034930713511 3.26575909677216 2.59979625578436 2.59979625578436 2.59979625578436 3.29913367952584 3.10037248322062 3.98407844717818 2.59979625578436 2.59979625578436 3.2043609590842 3.41561414201033 2.59979625578436 3.40808966416724 3.04070355142447 3.77101798222552 3.07587858392687 3.16701331005524 2.59979625578436 2.59979625578436 3.26838519696305 2.59979625578436 3.11037841164054 2.59979625578436 2.59979625578436 3.34034589785326 3.39684887833031 3.10734665489403 2.59979625578436 2.59979625578436 4.22555390948444 2.59979625578436 2.59979625578436 3.00869623363141 2.59979625578436 3.20435226905395 3.15566167985817 3.19004403745022 2.59979625578436 2.59979625578436 3.23306554339514 2.59979625578436 3.72261622898737 2.59979625578436 2.59979625578436 2.59979625578436 3.04160865887499 3.21994986238806 3.90641286149166 3.56747809674052 2.59979625578436 3.48383847847714 3.41874749654539 3.30082812140204 3.11468408518749 3.56999139100163 3.48529138983509 3.61677307627576 3.11263355011005 2.59979625578436 2.59979625578436 3.0737295239543 3.54787291335831 3.77367409578493 2.59979625578436 3.4134412798777 2.59979625578436 3.04879652493302 3.58775514037745 3.10108304697002 2.59979625578436 2.59979625578436 2.59979625578436 2.59979625578436 2.59979625578436 2.59979625578436 3.05392758145134 2.59979625578436 3.70616435065227 2.59979625578436 3.35455894485225 2.59979625578436 3.14584555959347 4.03963664430814 2.59979625578436 3.12315809278075 3.77066255425936 3.13920880252861 3.86206098365279 3.05800329061214 2.59979625578436 2.59979625578436 2.59979625578436 3.5030039551816 3.1852947067468 3.0699466230511 3.07492497937578 2.59979625578436 3.87050504024574 3.40319810354056 2.59979625578436 2.59979625578436 3.06159220116022 3.65510598517094 3.67861131213525 2.59979625578436 2.59979625578436 3.42349936287459 2.59979625578436 2.59979625578436 2.59979625578436 3.36707522615221 2.59979625578436 2.59979625578436 2.59979625578436 2.59979625578436 3.59084932441133 3.27415149574588 3.11512830171232 2.59979625578436 2.59979625578436 3.35176661093158 3.0751254337643 2.59979625578436 2.59979625578436 2.59979625578436 3.33483351561316 2.59979625578436 2.59979625578436 3.24021384773122 2.59979625578436 2.59979625578436 3.05198833785288 2.59979625578436 4.41726639727196 3.16701465435691 2.59979625578436 3.17647007763899 2.59979625578436 3.92141333578715 2.59979625578436 3.30593419081973 2.59979625578436 2.59979625578436 3.51666604241297 2.59979625578436 3.19546030758457 2.59979625578436 3.21644556534013 4.94740677396116 2.59979625578436 2.59979625578436 2.59979625578436 2.59979625578436 3.5062742012031 2.59979625578436 2.59979625578436 2.59979625578436 3.45643796967227 3.52676127792897 3.40968187193882 2.59979625578436 2.59979625578436 3.19008785338756 3.79957896170151 2.59979625578436 2.59979625578436 2.59979625578436 3.05910626361496 2.59979625578436 2.59979625578436 2.59979625578436 4.14728767738682 2.59979625578436 4.04691236581746 3.17865863106762 2.59979625578436 3.08982373625139 2.59979625578436 3.29274630253399 2.59979625578436 2.59979625578436 3.83707874515466 3.15924501044427 4.17254616251494 2.59979625578436 2.59979625578436 3.06622404529752 2.59979625578436 3.64174100201881 2.59979625578436 2.59979625578436 3.29403745424245 2.59979625578436 2.59979625578436 3.13261469345293 2.59979625578436 3.85008500517609 2.59979625578436 2.59979625578436 2.59979625578436 3.1933542419055 3.06601140229909 3.25721121744889 3.58629929128869 3.3860634446461 2.59979625578436 3.86008212595198 3.55880419163474 3.53785864499071 2.59979625578436 2.59979625578436 4.11209091169056 3.40627964740502 2.59979625578436 2.59979625578436 2.59979625578436 2.59979625578436 3.0825107763154 4.2422425114985 3.47458296180241 3.15779812644779 2.59979625578436 3.21036400817574 3.49785141248313 3.68209076667673 2.59979625578436 3.88662622344819 2.59979625578436 3.17264699689973 3.800479234893 2.59979625578436 3.44977478267563 5.32549452718896 3.27254675750307 3.00763695540965 3.47693337962058 3.57160092862148 3.13786835974162 3.19947538049542 3.73802955497561 3.53625833947526 2.59979625578436 3.13906168656558 2.59979625578436 3.03367268315916 2.59979625578436 3.37486818389207 2.59979625578436 3.06134786401126 2.96925739016971 2.59979625578436 2.59979625578436 3.54865317049011 2.59979625578436 4.22545807574208 2.59979625578436 2.59979625578436 3.14025367911579 4.07431971633366 4.73016446927028 4.09854497638558 2.59979625578436 2.59979625578436 3.07195668903267 2.59979625578436 3.36995450427097 2.59979625578436 3.30034534379421 3.57920802154271 3.75016086611143 3.13125931646859 3.5242076349085 3.04961902926352 2.98080741821271 5.07571721364412 3.28076458677052 2.59979625578436 2.59979625578436 2.59979625578436 3.38263384089915 3.62506705818828 2.59979625578436 3.32182210435295 2.59979625578436 2.59979625578436 3.46674342597601 2.59979625578436 2.59979625578436 2.59979625578436 4.0222981549623 2.59979625578436 2.59979625578436 2.59979625578436 2.59979625578436 2.59979625578436 2.59979625578436 2.59979625578436 2.59979625578436 3.2656464759195 4.03145852475667 2.59979625578436 2.59979625578436 3.26490597460946 3.26616395938827 2.59979625578436 3.05578649445254 3.13589593959261 2.59979625578436 2.59979625578436 3.02191542271198 2.59979625578436 2.59979625578436 2.59979625578436 3.49795787344468 2.59979625578436 2.59979625578436 3.0680091370017 3.43661259381833 3.31617825122147 2.59979625578436 3.07210468251341 2.59979625578436 3.19855137885276 3.13091120944092 3.01490231394773 3.90412194324424 3.15134302408755 2.59979625578436 3.04596543434785 2.59979625578436 2.59979625578436 2.59979625578436 2.59979625578436 2.59979625578436 2.59979625578436 3.15150067151979 2.59979625578436 2.59979625578436 2.59979625578436 2.59979625578436 3.25651977128008 2.59979625578436 2.59979625578436 2.59979625578436 3.05152976655718 3.96751116207278 3.14554511358825 3.2027230823485 3.43651712881194 2.59979625578436 3.16980602888094 2.59979625578436 2.59979625578436 2.59979625578436 3.11976522407249 2.59979625578436 2.59979625578436 2.59979625578436 2.59979625578436 2.59979625578436 3.0992041201342 2.59979625578436 3.11486485550114 3.12404357264528 2.59979625578436 3.13896247932804 2.59979625578436 2.59979625578436 3.04736748769776 2.59979625578436 3.22666753937026 2.59979625578436 3.29056662479942 3.3533297151516 3.47030050271378 3.62112234937258 3.15282698057601 2.59979625578436 3.57941440235744 3.0356971867682 2.59979625578436 2.59979625578436 3.28720428082605 3.82951374308233 2.59979625578436 3.67600796720758 3.18881389019315 3.23124158278061 3.12380631914321 3.94470379301307 4.81893948317251 2.59979625578436 3.22721475254557 3.10526400266323 2.59979625578436 3.52822474440109 2.59979625578436 2.59979625578436 2.59979625578436 3.60387661756193 2.59979625578436 3.35753510202584 2.59979625578436 3.11530692652306 3.20381007552223 3.95582042246182 2.59979625578436 3.32590215093667 3.13157995423547 3.1664216170609 3.63105841186316 3.27322924455616 3.21960951687133 2.59979625578436 3.11190764297675 3.0753039300318 3.29663103898979 3.02196137564689 2.59979625578436 3.11225860773288 2.59979625578436 3.45055086810467 2.59979625578436 2.59979625578436 2.59979625578436 3.45850784183096 3.12724282625815 3.20691983770591 2.59979625578436 2.59979625578436 3.13903998395891 2.59979625578436 2.59979625578436 2.59979625578436 2.59979625578436 3.08382354620843 2.59979625578436 3.18528064700602 2.59979625578436 2.59979625578436 3.22990884353066 4.29405333262968 2.59979625578436 2.59979625578436 2.59979625578436 2.59979625578436 3.27005780046848 2.59979625578436 2.59979625578436 2.59979625578436 3.12478781716686 2.59979625578436 2.59979625578436 2.59979625578436 3.5091143569893 2.59979625578436 2.59979625578436 2.59979625578436 2.59979625578436 2.59979625578436 3.73153791628387 2.59979625578436 3.60798097877415 2.59979625578436 3.666870675528 2.59979625578436 2.59979625578436 2.59979625578436 2.59979625578436 2.59979625578436 2.59979625578436 2.59979625578436 2.59979625578436 2.59979625578436 2.59979625578436 2.59979625578436 2.59979625578436 3.47486106856339 3.30409561387671 2.59979625578436 2.59979625578436 3.86843224215505 2.59979625578436 3.39912989984874 2.59979625578436 2.59979625578436 4.46028077772416 2.59979625578436 2.59979625578436 3.73196407753729 2.59979625578436 3.36223058634014 3.170552578228 2.59979625578436 3.649182354296 3.05120239547897 2.59979625578436 2.59979625578436 2.59979625578436 2.59979625578436 3.09747954102011 4.47969400932959 2.59979625578436 2.59979625578436 2.59979625578436 3.1277135856963 2.59979625578436 3.25006177786541 2.59979625578436 2.59979625578436 2.59979625578436 2.59979625578436 2.59979625578436 3.15183655154252 2.59979625578436 2.59979625578436 2.59979625578436 3.20854780368858 2.59979625578436 2.59979625578436 2.59979625578436 3.14857604664619 3.50979356917955 3.25257180805638 2.59979625578436 2.59979625578436 3.2546236740327 4.17518409601352 3.08638207118581 2.59979625578436 3.05627301234867 3.01265836496538 2.59979625578436 2.59979625578436 2.59979625578436 3.56247340105491 3.53263743416576 3.14315768447763 2.59979625578436 2.59979625578436 2.59979625578436 2.59979625578436 2.59979625578436 2.59979625578436 2.59979625578436 3.72521322644438 3.78781078551315 4.09013134307423 3.84427316502624 2.59979625578436 2.59979625578436 3.23023422384682 2.59979625578436 2.59979625578436 2.59979625578436 3.08978059537946 2.59979625578436 2.59979625578436 3.37029531578803 3.89949653170754 2.59979625578436 3.39292817232686 4.4541781631331 3.97866198404503 2.59979625578436 3.2235071789958 3.6282151163956 3.62398612600803 3.1677776264212 2.59979625578436 3.77222361095045 3.69910981001619 3.50406393511715 2.59979625578436 2.59979625578436 4.13821543031849 2.59979625578436 2.59979625578436 2.59979625578436 2.59979625578436 3.43782853744042 3.12439282256448 3.68674262044617 2.59979625578436 2.59979625578436 3.0410586930376 5.61088024143791 3.4309770644687 3.479467134794 2.59979625578436 2.59979625578436 3.08541878809132 3.4528299964533 3.03374484675826 2.59979625578436 2.59979625578436 2.59979625578436 2.59979625578436 2.59979625578436 2.59979625578436 3.21951123834957 2.59979625578436 2.59979625578436 2.59979625578436 3.34875050887515 2.59979625578436 2.59979625578436 3.99450613624867 2.59979625578436 2.59979625578436
Manes.10G042500.v6.1 2.59979625578436 2.59979625578436 2.59979625578436 2.59979625578436 2.59979625578436 2.59979625578436 2.59979625578436 3.11445218865464 2.59979625578436 2.59979625578436 2.59979625578436 2.59979625578436 2.59979625578436 2.59979625578436 2.59979625578436 2.59979625578436 2.59979625578436 2.59979625578436 2.59979625578436 2.59979625578436 2.59979625578436 2.59979625578436 2.59979625578436 2.59979625578436 2.59979625578436 2.59979625578436 2.59979625578436 2.59979625578436 2.59979625578436 2.59979625578436 2.59979625578436 2.59979625578436 2.59979625578436 2.59979625578436 2.59979625578436 2.59979625578436 2.59979625578436 2.59979625578436 2.59979625578436 2.59979625578436 2.59979625578436 2.59979625578436 2.59979625578436 2.59979625578436 2.59979625578436 2.59979625578436 2.59979625578436 3.1556293923897 2.59979625578436 2.59979625578436 2.59979625578436 2.59979625578436 2.59979625578436 2.59979625578436 2.59979625578436 2.59979625578436 2.59979625578436 2.59979625578436 2.59979625578436 2.59979625578436 2.59979625578436 2.59979625578436 2.59979625578436 2.59979625578436 2.59979625578436 2.59979625578436 2.59979625578436 3.19194094230314 2.59979625578436 2.59979625578436 2.59979625578436 2.59979625578436 2.59979625578436 2.59979625578436 2.59979625578436 2.59979625578436 2.59979625578436 3.06039705082243 2.59979625578436 2.59979625578436 2.59979625578436 2.59979625578436 2.59979625578436 2.59979625578436 2.59979625578436 2.59979625578436 2.59979625578436 3.06043028247974 2.59979625578436 2.59979625578436 2.59979625578436 2.59979625578436 2.59979625578436 2.59979625578436 2.59979625578436 2.59979625578436 2.59979625578436 2.59979625578436 2.59979625578436 2.59979625578436 2.59979625578436 2.59979625578436 2.59979625578436 2.59979625578436 2.59979625578436 2.59979625578436 2.59979625578436 2.59979625578436 3.51918818583208 2.59979625578436 2.59979625578436 2.59979625578436 2.59979625578436 2.59979625578436 2.59979625578436 2.59979625578436 2.59979625578436 2.59979625578436 3.17519681097436 2.59979625578436 2.59979625578436 2.59979625578436 2.59979625578436 3.3030517261556 2.59979625578436 2.59979625578436 2.59979625578436 2.59979625578436 2.59979625578436 2.59979625578436 2.59979625578436 2.59979625578436 2.59979625578436 2.59979625578436 2.59979625578436 2.59979625578436 2.59979625578436 2.59979625578436 4.0137008401783 2.59979625578436 2.59979625578436 2.59979625578436 2.59979625578436 2.59979625578436 2.59979625578436 2.59979625578436 2.59979625578436 2.59979625578436 2.59979625578436 2.59979625578436 2.59979625578436 2.59979625578436 2.59979625578436 2.59979625578436 2.59979625578436 2.59979625578436 2.59979625578436 2.59979625578436 3.07495913220232 2.59979625578436 2.59979625578436 2.59979625578436 2.59979625578436 2.59979625578436 2.59979625578436 2.59979625578436 2.59979625578436 2.59979625578436 2.59979625578436 2.59979625578436 2.59979625578436 2.59979625578436 2.59979625578436 2.59979625578436 2.59979625578436 2.59979625578436 2.59979625578436 2.59979625578436 3.08843871467039 2.59979625578436 2.59979625578436 2.59979625578436 2.59979625578436 2.59979625578436 2.59979625578436 2.59979625578436 2.59979625578436 2.59979625578436 2.59979625578436 2.59979625578436 2.59979625578436 2.59979625578436 2.59979625578436 2.59979625578436 2.59979625578436 2.59979625578436 2.59979625578436 2.59979625578436 2.59979625578436 2.59979625578436 2.59979625578436 2.59979625578436 2.59979625578436 3.04772504160026 2.59979625578436 2.59979625578436 2.59979625578436 2.59979625578436 2.59979625578436 2.59979625578436 2.59979625578436 2.59979625578436 2.59979625578436 2.59979625578436 3.58839260699158 2.59979625578436 2.59979625578436 3.1364641154621 2.59979625578436 3.33238703215835 2.59979625578436 2.59979625578436 2.59979625578436 2.59979625578436 3.41103001416928 2.59979625578436 2.59979625578436 2.59979625578436 2.59979625578436 2.9870565861914 2.59979625578436 2.59979625578436 2.59979625578436 2.59979625578436 3.52367043205901 2.59979625578436 2.59979625578436 2.59979625578436 2.59979625578436 2.59979625578436 2.59979625578436 2.59979625578436 3.26181179846843 2.59979625578436 5.49138625100878 2.59979625578436 2.59979625578436 2.59979625578436 2.59979625578436 2.59979625578436 2.59979625578436 2.59979625578436 2.59979625578436 2.59979625578436 4.35626159809957 2.59979625578436 2.59979625578436 3.18760828080912 2.59979625578436 4.16303534383684 2.59979625578436 2.59979625578436 2.59979625578436 2.59979625578436 2.59979625578436 2.59979625578436 2.59979625578436 2.59979625578436 2.59979625578436 3.90531699117815 2.59979625578436 2.59979625578436 2.59979625578436 2.59979625578436 3.72459246314977 2.59979625578436 2.59979625578436 2.59979625578436 2.59979625578436 2.59979625578436 5.14135641895366 2.59979625578436 2.59979625578436 2.59979625578436 2.59979625578436 3.96475472443537 2.59979625578436 2.59979625578436 2.59979625578436 2.59979625578436 4.40793218502145 2.59979625578436 2.59979625578436 2.59979625578436 2.59979625578436 3.73289463375541 2.59979625578436 2.59979625578436 2.59979625578436 2.59979625578436 4.59918742776585 2.59979625578436 2.59979625578436 2.59979625578436 2.59979625578436 4.49843194562584 2.59979625578436 2.59979625578436 2.59979625578436 3.67305830484125 5.0735011843973 2.59979625578436 2.59979625578436 2.59979625578436 2.59979625578436 3.50726645208533 2.59979625578436 2.59979625578436 3.24931906988771 2.59979625578436 3.76560242009159 2.59979625578436 2.59979625578436 2.59979625578436 2.59979625578436 4.04155669177 2.59979625578436 2.59979625578436 2.59979625578436 2.59979625578436 4.42563555826861 2.59979625578436 2.59979625578436 2.59979625578436 3.25661411864085 2.59979625578436 2.59979625578436 2.59979625578436 2.59979625578436 2.59979625578436 3.98891385547858 2.59979625578436 2.59979625578436 2.59979625578436 2.59979625578436 2.59979625578436 3.29842715226595 2.59979625578436 2.59979625578436 2.59979625578436 2.59979625578436 2.59979625578436 2.59979625578436 2.59979625578436 2.59979625578436 3.55880419163474 2.59979625578436 2.59979625578436 2.59979625578436 2.59979625578436 4.32252932440454 2.59979625578436 2.59979625578436 2.59979625578436 2.59979625578436 3.42835385336262 2.59979625578436 2.59979625578436 2.59979625578436 3.16047819545527 3.34487133408656 2.59979625578436 2.59979625578436 2.59979625578436 2.59979625578436 2.59979625578436 3.00618426518796 2.59979625578436 2.59979625578436 2.59979625578436 2.59979625578436 3.27254675750307 2.59979625578436 2.59979625578436 2.59979625578436 2.59979625578436 4.67593619520498 2.59979625578436 2.59979625578436 2.59979625578436 2.59979625578436 2.59979625578436 2.59979625578436 2.59979625578436 2.59979625578436 2.59979625578436 3.06134786401126 2.59979625578436 2.59979625578436 2.59979625578436 2.59979625578436 5.60707404757566 2.59979625578436 2.59979625578436 2.59979625578436 2.59979625578436 4.28079282277433 2.59979625578436 2.59979625578436 3.14391809079161 2.59979625578436 3.07195668903267 2.59979625578436 2.59979625578436 2.59979625578436 2.59979625578436 4.41161574131618 2.59979625578436 2.59979625578436 2.59979625578436 2.59979625578436 3.82957126107681 2.59979625578436 2.59979625578436 2.59979625578436 2.59979625578436 2.59979625578436 2.59979625578436 2.59979625578436 2.59979625578436 2.59979625578436 6.61219603722718 2.59979625578436 2.59979625578436 2.59979625578436 2.59979625578436 3.08920714372086 2.59979625578436 2.59979625578436 2.59979625578436 2.59979625578436 2.59979625578436 2.59979625578436 2.59979625578436 2.59979625578436 2.59979625578436 2.59979625578436 2.59979625578436 2.59979625578436 2.59979625578436 2.59979625578436 2.59979625578436 2.59979625578436 2.59979625578436 2.59979625578436 2.59979625578436 4.44861240715221 2.59979625578436 2.59979625578436 2.59979625578436 2.59979625578436 5.84767314231856 2.59979625578436 3.10730057077166 2.59979625578436 2.59979625578436 3.60301848506402 2.59979625578436 2.59979625578436 3.29873799986109 2.59979625578436 2.59979625578436 3.18485473878746 2.59979625578436 2.59979625578436 2.59979625578436 2.59979625578436 2.59979625578436 2.59979625578436 2.59979625578436 2.59979625578436 2.59979625578436 3.13368629208698 2.59979625578436 2.59979625578436 2.59979625578436 2.59979625578436 3.0490669307664 2.59979625578436 2.59979625578436 2.59979625578436 2.59979625578436 2.59979625578436 2.59979625578436 2.59979625578436 2.59979625578436 2.59979625578436 2.59979625578436 2.59979625578436 2.59979625578436 2.59979625578436 2.59979625578436 4.592964986917 2.59979625578436 2.59979625578436 2.59979625578436 2.59979625578436 3.10694865309437 2.59979625578436 2.59979625578436 2.59979625578436 2.59979625578436 2.59979625578436 2.59979625578436 2.59979625578436 2.59979625578436 2.59979625578436 3.8664553516953 2.59979625578436 2.59979625578436 2.59979625578436 2.59979625578436 3.88275664515466 2.59979625578436 2.59979625578436 2.59979625578436 2.59979625578436 3.56037036349483 2.59979625578436 2.59979625578436 2.59979625578436 2.59979625578436 4.00593321037532 2.59979625578436 2.59979625578436 2.59979625578436 2.59979625578436 2.59979625578436 2.59979625578436 2.59979625578436 2.59979625578436 2.59979625578436 2.59979625578436 2.59979625578436 2.59979625578436 2.59979625578436 2.59979625578436 2.59979625578436 2.59979625578436 2.59979625578436 2.59979625578436 2.59979625578436 2.59979625578436 2.59979625578436 2.59979625578436 2.59979625578436 2.59979625578436 2.59979625578436 2.59979625578436 2.59979625578436 2.59979625578436 2.59979625578436 2.59979625578436 2.59979625578436 3.09490341468928 2.59979625578436 2.59979625578436 2.59979625578436 2.59979625578436 2.59979625578436 2.59979625578436 2.59979625578436 2.59979625578436 2.59979625578436 2.59979625578436 2.59979625578436 2.59979625578436 2.59979625578436 2.59979625578436 2.59979625578436 2.59979625578436 2.59979625578436 2.59979625578436 2.59979625578436 2.59979625578436 2.59979625578436 2.59979625578436 2.59979625578436 3.22990884353066 2.59979625578436 2.59979625578436 2.59979625578436 2.59979625578436 2.59979625578436 2.59979625578436 2.59979625578436 2.59979625578436 2.59979625578436 2.59979625578436 2.59979625578436 2.59979625578436 2.59979625578436 2.59979625578436 3.34656235891387 2.59979625578436 2.59979625578436 2.59979625578436 2.59979625578436 2.59979625578436 2.59979625578436 2.59979625578436 2.59979625578436 2.59979625578436 3.23953822414247 2.59979625578436 2.59979625578436 2.59979625578436 2.59979625578436 2.59979625578436 2.59979625578436 2.59979625578436 2.59979625578436 2.59979625578436 2.59979625578436 2.59979625578436 2.59979625578436 2.59979625578436 2.59979625578436 2.59979625578436 2.59979625578436 2.59979625578436 2.59979625578436 2.59979625578436 2.59979625578436 2.59979625578436 2.59979625578436 2.59979625578436 2.59979625578436 2.59979625578436 2.59979625578436 2.59979625578436 2.59979625578436 2.59979625578436 3.05120239547897 2.59979625578436 2.59979625578436 2.59979625578436 2.59979625578436 3.09747954102011 2.59979625578436 2.59979625578436 2.59979625578436 2.59979625578436 3.34233340375088 2.59979625578436 2.59979625578436 2.59979625578436 2.59979625578436 2.59979625578436 2.59979625578436 2.59979625578436 2.59979625578436 2.59979625578436 2.59979625578436 3.51826406352103 2.59979625578436 2.59979625578436 2.59979625578436 2.59979625578436 2.59979625578436 2.59979625578436 2.59979625578436 2.59979625578436 2.59979625578436 2.59979625578436 2.59979625578436 2.59979625578436 2.59979625578436 2.59979625578436 3.18171305316302 2.59979625578436 2.59979625578436 2.59979625578436 2.59979625578436 2.59979625578436 2.59979625578436 2.59979625578436 2.59979625578436 2.59979625578436 3.43409199137852 2.59979625578436 2.59979625578436 2.59979625578436 2.59979625578436 2.59979625578436 2.59979625578436 2.59979625578436 2.59979625578436 2.59979625578436 2.59979625578436 2.59979625578436 2.59979625578436 2.59979625578436 2.59979625578436 2.59979625578436 2.59979625578436 2.59979625578436 2.59979625578436 2.59979625578436 2.59979625578436 2.59979625578436 2.59979625578436 2.59979625578436 2.59979625578436 2.59979625578436 2.59979625578436 2.59979625578436 2.59979625578436 2.59979625578436 2.59979625578436 2.59979625578436 2.59979625578436 2.59979625578436 2.59979625578436 2.59979625578436 2.59979625578436 2.59979625578436 2.59979625578436 2.59979625578436 3.49882113101628 2.59979625578436 2.59979625578436 2.59979625578436 2.59979625578436 2.59979625578436 2.59979625578436 2.59979625578436 2.59979625578436 2.59979625578436 3.28340384350047 2.59979625578436 2.59979625578436 2.59979625578436 2.59979625578436 3.06320104111917 2.59979625578436 2.59979625578436 2.59979625578436 2.59979625578436 2.59979625578436 2.59979625578436 2.59979625578436 2.59979625578436 2.59979625578436 2.59979625578436 2.59979625578436 2.59979625578436 2.59979625578436
Manes.10G042600.v6.1 3.67536698515891 2.59979625578436 4.45109907922615 4.66128356383843 3.59768416077194 4.27229966089844 4.20178157449109 4.29318702333531 3.68641773527526 3.73003826736833 3.76993517303032 3.36600946521298 3.93065569810438 2.59979625578436 4.13386566620745 4.35337414043257 4.35768491650944 5.80721903688476 3.27626599380655 3.89014654444277 3.80048506553678 4.45498256522445 4.98993362022185 3.87057410352136 3.67022745780567 3.79014938861514 4.50233218812865 4.04230324729543 4.03685567412286 4.12552501601777 4.32541960922254 4.91802159211408 4.39750343869171 4.45760237919995 4.1688283887468 4.0527803973879 4.44223737455536 4.16110391583899 3.27237941274458 5.41467545702252 5.47305191077711 4.98743596361274 4.82067963884485 4.20918139565387 3.9032011645835 4.47332253776202 4.66279150503492 4.11155110495989 3.51445194617031 4.1714907707322 4.28394853566575 4.41340305761489 4.51002705003182 4.24128925464556 3.58452961246909 4.69615319906024 4.00329824664366 4.76228784929427 4.67978478050335 3.66311783781629 3.88167187948534 4.92791619445644 4.20504956737304 2.59979625578436 3.15500955286225 3.52897269545353 3.71564452659676 4.20269073273279 4.59688339934459 4.76416260190312 4.87496371871707 4.64706332687044 3.35537191096595 2.59979625578436 2.59979625578436 5.88841730776579 5.03583579443675 4.18640502882597 4.22550291220958 3.47446958302545 5.23665686480713 4.30215742048669 3.72904501437955 3.99780643507152 4.12809285298541 3.4779161570464 3.05429937403947 3.61322108641093 3.6096800583429 3.21031646516765 4.43904601445821 4.39310760010764 4.87783411905531 4.19478369902351 2.59979625578436 3.17011221737183 4.11256476421237 4.48757052936941 5.15308926335968 4.51944323067606 4.24516827213793 4.9781593334711 4.14381969085603 4.89273128249406 5.12862405186618 4.36486813575544 5.20482121454672 4.25188458821288 4.31896455728828 3.6394512499023 3.88289879926788 4.62986608478609 4.15371096450366 3.55255446331805 2.59979625578436 2.59979625578436 4.90706645468459 4.24311995113987 4.5389126576014 5.22509417621625 4.27300263405782 5.39435370821555 4.7033075677148 3.3030517261556 4.09975139848074 4.02307215160948 4.45806587295971 4.65669705187801 4.38748088629711 4.2535313721841 5.04755182261373 4.74978087989992 4.11209030062696 5.35033260054531 3.57679875354605 4.12814473248118 5.17430641952311 4.31035261681607 5.21479409928688 4.28701857680389 4.06152915887893 6.00758395946637 4.75848581976032 6.03083423975162 3.59679035161629 3.09448431999199 5.03958938428329 4.98652969207638 6.10400868648823 5.63881424190592 4.17890040090776 5.82885574234421 4.17636586104798 5.63567045891097 4.68670454115372 4.42998796464657 5.12983980714195 4.89694504590521 5.1276650891395 4.00442899344656 4.47161875903059 4.52892388275097 4.47833843789523 5.36488150306517 4.57733219240435 4.64436472605584 4.559693455727 4.69765896161772 2.59979625578436 3.71917029318201 4.17073003022522 5.00779586245976 4.39128955246487 5.80084379602028 4.39133413139633 3.79991564065168 4.84277110039001 4.41115499857186 4.70960764893765 7.3090586589855 3.30341058845383 5.11456860494377 4.08584676576635 4.41514787481182 4.24248945556191 4.40474000062571 5.24187956230983 4.44004967749247 4.49608739508437 4.60926577733468 3.44756539621456 5.43546481703586 3.85561168854164 4.49345816182589 4.82095731570588 4.31893936656113 4.71686264545529 5.23475256144133 4.52697862196006 6.27348075847865 3.96426791580462 4.80625275644879 4.51412715909619 4.55590048430871 5.17879289931608 4.71169013401585 4.2799545038972 5.0541892294695 4.33676872940916 5.70380114362292 4.21964789456216 4.9311237766927 4.78773608426425 4.50573339992361 5.04038429458531 5.09601266119929 5.14911459047735 5.63132882834805 4.22440829113689 4.98762276202375 4.21040922125271 4.54120275584313 4.71919526924421 3.92115063075171 5.95507061041374 4.83897329277406 2.59979625578436 4.5959366869236 2.59979625578436 5.02351204114972 4.2421198271108 4.63499612645825 4.65435476828462 4.33189465512214 5.78616374283961 4.39879156557115 4.12213480123341 5.3470047520098 3.89075266049934 5.52761295318013 4.66705083300496 4.86196373747894 6.28358136045094 4.91385659239983 5.68375531381172 5.07026097541619 4.91632713281065 4.9971281131785 4.90883876886443 4.89135785103517 4.96785008083243 4.8375347443669 5.30879520190431 4.59789332523746 4.89074868046941 4.97295993410752 2.59979625578436 4.50798479355123 4.67865821570949 5.23313011847997 3.68400765031026 4.65580711477489 5.1373510237536 4.48425232611287 4.71337197750813 3.83110509497982 3.80440871900827 5.8852758805156 5.04028670517077 5.31297338043742 4.53258595360635 4.29189536698613 5.48407738780073 5.26693721581436 4.85493528041476 4.33338898678877 4.72922758838726 2.59979625578436 5.54699547950021 4.44959413416397 6.0574052393449 5.07914744975283 4.44831109532709 5.25627876109065 4.6667671559482 6.03890136773844 4.46924249311215 4.48435043441227 5.66272342818263 4.97157175815911 5.69492885570035 4.44855005481808 4.43754659059162 4.66383893345196 3.50842549389157 5.20919412871956 4.2516320753425 4.49082932183186 4.96508744380612 4.18310499085931 5.6010869742537 4.51621031393093 4.74109195510456 5.0474424414885 4.29857205127071 5.35535907297083 4.90145177247992 5.06961201338181 4.68163425329869 4.96073700863453 5.0735011843973 5.23993984595789 4.87569852569607 5.04186315814743 4.23418702027811 4.81606829046079 4.69409528239347 4.04068063587489 4.43797733939349 4.05523283250473 4.66085053026112 4.67817418399938 5.24255903264768 4.35496867724608 4.15626632057888 4.87180404499897 4.72326834335479 5.06638524212639 5.92441533117899 4.04753412704949 5.31525851583178 4.73539157843828 2.59979625578436 5.46918155584715 4.97303264877624 5.79928429586196 5.2048380910696 4.66447040297905 4.70507706304233 4.02774866745171 4.66758388707708 2.59979625578436 4.73518526244146 4.83492351238383 4.76811583708719 4.44239666450262 3.87745892664078 4.55600468489724 5.12968212333453 4.36130527077788 4.91237688072466 4.42367829460802 4.12048276676236 4.41263823865059 4.07389019521547 4.92433137860583 4.04773018764002 4.07059953634987 5.31401199586067 5.03948265829713 5.90971303106229 4.45792711377891 4.07510579644176 5.10192771259692 4.7366303400911 5.55342126108672 4.90562239103334 4.78901586221294 4.42140308608655 4.28632109995484 4.74034255107192 4.65659537172042 4.89003432455684 4.55808838826892 5.20492721697171 5.14434096377525 5.41740503063142 4.80538447534091 4.61713812446017 5.32495466647509 4.38329724643296 5.61341964415878 4.50443434370499 4.75137910026311 5.3906672476539 5.32962869675367 5.53593266105487 3.84065652934938 4.65619413932984 4.99587639023689 4.49096732374412 2.59979625578436 4.50177289683727 4.55720408687157 5.56035102444716 2.59979625578436 5.51530478456251 4.64659589103972 5.59818214512605 4.91463968380888 4.4598327384866 5.43656172013844 4.63763601753627 4.99436177997352 4.80325821802079 4.85444091371427 5.40327676877642 4.3654387363212 4.17257304973867 4.9961320471354 3.90786300452943 4.93431369674967 3.84992470778395 4.59486616148587 4.55052264915921 4.24250336522236 5.35687650251694 4.75569151704437 5.23935893395428 4.8518837018724 4.84123428967278 4.4548796833218 3.71156365949856 4.94878337080208 5.04346534723571 4.45110053787636 5.65835683330178 5.06991939140423 5.43294314258101 5.77682441619197 5.03142862065131 5.95974312064348 4.72588009178136 4.91052535412821 5.62529223235849 4.87197274504945 5.47248237917085 4.60273130965232 5.08865159436759 5.54612569331165 5.02053622334337 4.30765855384145 4.90724665488926 4.88718347066629 5.23113898877979 4.04264053925947 4.72847712096837 5.0260267839081 3.94233965432729 4.57844373556826 4.96696697878882 5.84702480087828 4.61635401442569 4.80246674877068 6.03906305675476 4.58602534899684 5.14998798557586 5.15620788851256 4.8319822273665 5.52870844960205 4.7529065240514 5.93699004385849 5.16437289710985 4.77925593147348 5.01077808392951 4.38184399215932 5.18129786468367 4.22471959971461 4.52230782450297 5.03410440587054 5.14770253981819 4.82135172969161 4.96153244689858 4.27125571353509 4.33393139313844 4.34094852502324 4.42763446180923 2.59979625578436 4.98808916925277 4.68696724505273 5.07685682814017 4.8399548361119 3.87328019098817 4.33438027319354 3.29459327228905 4.17477670351442 2.59979625578436 5.06819647945597 4.02261877200762 4.41604625511094 5.0377443269026 4.36336258167565 4.78496944405414 4.78442132657878 4.16840704890486 5.0699342433925 4.66405744234781 5.60495997108278 4.45643604951922 2.59979625578436 4.5373060117903 3.96499107920503 4.69071123822399 4.36196706552631 4.26426082643677 4.25907770478989 3.78036332938571 4.64595945874395 4.04439945537354 3.83749137434024 5.40925619794548 4.11114275804066 4.80906436024723 4.70797894935046 4.490756795485 5.52879903475976 4.51524207537375 5.65913874876426 4.46510250237792 4.51135776194157 4.94299995093032 5.0445097128433 5.15155101210255 4.01686376162975 5.51044564379672 4.92472015546108 4.56301211946597 4.84233148174518 3.58686561369776 4.9393687978981 4.78782449933687 4.03886070185291 4.92080284143237 4.63060603124625 4.43969622920129 5.11531326117881 5.17687049963872 5.75216899321248 3.20643697917781 4.49184761111685 5.15174220951472 5.13484430567445 5.71897465050367 4.55801317838577 4.07069332582672 5.28122612354006 4.36563812257671 5.18312942912855 4.9554185693584 3.77863573177652 5.88264193971431 4.9675681269114 5.00001769878446 3.57562914998343 3.2328387430116 3.73083783830194 5.59795331329635 4.48008561596786 3.33659959047805 4.18363575119269 5.12649729959166 5.07622333736026 5.21672248304594 3.97959275517159 4.17112351917494 3.83293262816591 5.01389636995763 4.66454783934155 4.67192630757043 4.14033327235733 3.88534946764482 4.56498869186162 2.59979625578436 4.31164530834192 4.3313064201971 4.41231140610649 5.16967155962501 3.36204250988082 3.13903998395891 4.24275299171973 4.43180377343544 4.10636971646571 4.14042656915062 3.92787004180655 4.26970930008831 4.63304343351107 3.55447539391392 3.87627587420941 4.51426671122712 4.83431595987317 4.63221355153697 4.1777396243841 4.34601057757032 4.0420947930927 4.05020411982674 4.2349604427065 4.13918345243204 4.6937137505938 4.2578502379152 3.3217847703779 4.46534611123475 4.8214399509088 3.96086861109062 5.61525960494316 2.59979625578436 2.59979625578436 4.95131285042352 4.68601799551878 4.85356280383392 4.83921642415166 5.02572850332997 3.49579071812971 4.30834282110384 3.98788709816227 3.82017625758984 3.99173403407987 5.16048223180925 5.45667075841334 4.01669652360268 4.74506342842781 4.36786708975117 4.87091428312978 4.40521199775624 5.58907468984216 4.35955436680913 4.5351836467228 3.30409561387671 2.59979625578436 3.59736818850564 4.00777204911899 2.59979625578436 6.18401272810069 5.43922325534472 4.57774935090771 5.23130807420361 4.22053982068854 2.59979625578436 3.9701672858013 5.45147283072295 4.55830123123497 4.05700328859792 5.57603391512258 4.84386034091256 4.15727061234721 3.7659137442425 3.12734860701425 3.81894487985072 4.23558800359539 4.46727763098533 4.47969400932959 3.29367264049087 5.16852811703316 4.27113856068339 4.33270486205612 4.29337743312658 3.25006177786541 4.26288235301031 2.59979625578436 3.902554382221 4.31324604265378 3.62019525175736 4.53060712814075 5.41386988540822 4.41892463125046 5.03820607610841 4.6373775693622 3.44901952329009 4.74283497021949 4.22956107220848 4.45904118804006 3.50979356917955 4.35218213945995 3.75271796694547 3.24163335600191 4.77049861871703 4.41093093049151 4.8189376593126 4.36807137923055 4.96063476520595 4.79685189520123 3.92044577175338 4.06795467165858 4.53740650345532 4.7071761968923 5.32447947362296 3.66836007527516 2.59979625578436 5.03194152008708 2.59979625578436 4.94156638187161 2.59979625578436 5.58040772852732 4.36255775005225 4.92174755611268 4.86418435878139 4.76878088732922 4.14786376302769 5.34681396924419 4.41522054464505 3.67537270766846 4.27002598387198 4.84863896425702 4.70441954290522 4.27862334158004 5.13273878154362 4.00553713877279 4.25153233362284 5.536381253164 5.14663681569194 5.29909546773483 5.35957048458314 4.20932291959874 5.4700341613109 4.74776381899269 5.60407690223337 4.54154588996335 4.0503771752365 4.52566286366271 5.15457541875201 5.13272147142941 3.85928160272721 4.10888056875727 4.66510889959329 4.69183332811862 4.13052229285668 3.3795575152963 4.51120021525049 5.67126714950171 4.89842250982216 4.96376987779358 4.53365525642745 5.06487827808616 4.35698899002084 4.67499483317727 5.61088024143791 4.10691714609519 4.1545133290249 5.70776282234416 5.01959022746431 4.8152089230469 4.82165861889825 4.50205227313125 5.54811770308844 4.77307107117836 5.18374802559925 2.59979625578436 3.22438648604129 5.66469592923311 4.48611201207633 4.28021970903645 4.8774297721518 3.1167432246131 4.7341885518745 4.41775583065863 4.46218209657253 4.36006082777964 3.80791182092175 4.04117758115147
Manes.10G042700.v6.1 6.91066810960836 5.98648854290384 5.40180938175755 6.40686490085525 5.41435571220077 6.97267855190865 6.282636994825 6.34091726352352 6.84720986618872 6.1087060736313 6.17752139592607 5.97467571544632 5.73721731075869 6.23950598572231 6.90296074456239 6.50455927796407 6.21619313392057 6.71811000089045 5.84894701674205 6.6415321223501 6.94247531104144 6.48458975060459 5.79648918156972 6.77228001694816 6.45419402151368 6.47328919175805 6.52634863574403 7.67969392648815 5.94442409836529 6.16843801578116 6.82726180272267 6.41558531127376 5.93332810132328 6.15595641490366 6.68816705492668 6.50782573045639 5.91905819688093 6.12289254576174 6.169601794637 6.16405329907191 6.38959229204927 6.44327055391661 5.35653514291054 5.84449422187467 6.75664243829119 6.92814739851578 5.85918820465628 6.08887505785015 6.13721218734066 7.3100442318435 7.33378792153342 6.53273832116798 5.46008410320661 5.99864618592354 6.5759819548362 7.09119837610663 6.04115286038475 5.74224837998772 6.23132800470096 6.78093580213567 8.25030037058816 6.35986098633823 6.38317896849977 7.21661909449412 7.03249754923932 7.73624949140021 6.42640287420648 6.53149403210016 6.09508152299207 6.65359723112069 7.03746060161665 5.78677864912652 6.63459900411661 5.8166066397783 7.05940664408718 6.3301801278058 6.20553505404587 6.44468454351938 6.00586570553403 7.13455443726434 7.23867625672135 5.96388625353642 6.66727982483299 6.0814582172054 6.80479900323614 6.67368042250656 6.85983951416843 6.67435107806336 6.48495630196324 6.57717170759762 7.19978275495422 6.33639134628464 6.00102052371852 6.31216911674781 5.6713578930303 6.30083169346606 6.56897947641535 6.61438481974576 5.67624884188474 6.01326666028559 5.87681197414641 6.68860466545576 6.25769032297127 5.22318345745698 7.03778237732441 6.9442433802099 6.35498200076584 6.38411764070688 7.05586704769225 6.59059042307784 6.26183990115372 6.93015305394626 6.71758742463881 6.42140808437932 2.59979625578436 5.45407893192555 6.57943786610803 6.75583045770819 5.96222422894624 5.51290784819705 6.68461624801273 6.6912503721644 6.26020887463412 6.1963050787253 5.99789075361257 6.11146008869839 6.85237292996754 6.10213068474489 6.58847431053689 6.51745942829926 6.91966396927101 7.42085007194185 6.39409165834418 5.9758893142758 6.99270617888359 6.39561540283811 7.44159837379462 6.37084725293909 6.65533866782028 5.94582206048232 6.94950313609388 6.95772571613191 6.14032103070988 5.80359426662651 7.07246764760046 6.64798785587603 6.64735894844662 6.38641249294571 5.91076790772343 6.46902882030237 6.65751705606363 6.73403319667777 6.34686015838292 5.61378657548331 6.20672375434529 6.88185046794971 6.45610587022177 6.0705374215832 5.8730554784352 6.41778375627021 6.50497203386844 6.85371379440585 5.54791062283065 5.64460309488853 6.03712460769802 6.9005395122126 7.21490546943607 6.0713348429123 2.59979625578436 6.01107699901685 6.42638457107093 7.09234537442519 6.41212785473932 5.69775494130689 6.79569471591161 6.8565622562743 7.26458354554284 6.11053931607518 5.98869784258819 2.59979625578436 6.53319792553779 6.75267928564984 6.6250408952317 5.91310033818427 6.52326453019802 6.5144442597469 7.45040394970745 6.55799352995199 6.0607665392891 6.4196289329914 7.43260482306527 5.39674773325354 7.3532421314465 6.18840767704029 5.00971834221718 6.24763244021734 7.06162559236277 7.16536199431688 6.3871677258818 5.86146992119107 6.24541286537923 6.66539201485738 7.06871670410798 5.91669225427557 5.30173004624146 6.31802606205474 6.89312853677516 7.71865128287927 6.52758408802976 5.41753853280801 5.86119662507655 6.75703082803831 6.53760231930484 6.49843194935811 6.0707725856604 6.35964875555559 6.65063659248733 7.31009292833783 6.06718951564663 6.46538241739345 5.51252894048636 6.53674409082682 6.26389922509756 6.17350250861975 5.97038804690341 6.17880209014042 6.76128236294084 6.99157901990499 5.87583798697903 5.46760729409107 6.01235394177027 6.57003739800086 7.60748985513916 5.78216247416831 6.12719495434166 6.23046346386197 6.21973486952401 7.48642887102975 6.14427318039018 6.2112672499937 6.57280774596659 6.09317240828792 7.0795693323059 6.29766663706853 6.7999405293743 5.94665127230844 6.53519665314824 7.54110166465188 6.29730247405326 6.04586311670878 6.14864257560641 5.47366465181716 7.31287851077634 6.48037733401837 6.7579160169265 6.61878721367955 5.07827029939679 7.66353000509906 6.55826648819878 6.65760676554809 6.3405016408692 6.6426357970928 6.99066116153164 6.12735455946671 6.68381698839907 6.37186179031942 6.57796033462572 6.4827892036595 6.79676463351463 5.90652775697372 6.04464035338034 5.9668736431568 6.80943729509521 5.97713420364695 6.08264849001795 5.74145203127247 6.32682976453582 7.11875257968409 7.52805767110931 6.27982278633203 6.69318550166638 6.71939709672501 6.11886084803154 7.68467564026789 6.58726414877867 6.40938368423119 6.59478500424541 6.44806978888214 7.59557048789057 6.47232238117107 6.40230254909785 6.7030271346025 7.21566092757402 7.60226290717726 6.26845612954064 6.17666443543773 6.71066732841003 7.03432947423069 7.53436512146547 6.37140924900672 5.93276583076108 6.55714884406401 6.21468869120417 7.97324554891188 6.27809305203438 6.54164959197237 6.9748482387282 6.65804361216425 7.26242597979108 6.24302252121243 5.95317315018279 6.99173915043735 6.23929149360626 7.44131700925273 6.65413565849196 6.03280755792869 6.38445182504173 6.855185599891 7.59342395328297 6.527576374776 6.17400707310932 6.61343790371606 6.53657754612801 7.8471132033508 6.32480032716084 6.43722820487544 6.29757962555657 6.38088070672107 6.86612819956426 6.48266218212776 6.99113603452718 6.12666054709276 2.59979625578436 6.888033850269 6.35727800832687 5.95007131569557 5.79983141856031 6.24575958027787 7.19746478391586 6.32834814071417 6.97026246472735 5.20192304598811 7.1445485754329 8.0303670508927 6.52597040793703 5.77997694622582 6.26445768599316 6.35164343429295 6.52128993378593 6.26267269147542 5.91121578730603 5.77918600924092 6.64882884116762 7.95070285547472 6.08232418560356 6.25261596625018 6.33422644717207 6.62213633346498 6.82807151572446 6.86612191685535 5.95608035561552 6.36227539378811 6.76211902884946 6.19018104480769 6.42260069014709 6.28723870838537 6.3222728331824 6.4132345649075 7.40021268111921 6.48536684287065 5.98506751234329 6.22308446247871 6.80587726216298 6.27306295880074 7.20481810159691 6.49985145786405 6.0821078999158 6.87361122029814 6.52358387556048 7.26097162885311 6.99323550308811 5.94575384348493 6.60851229234405 6.62625787822767 7.23954655509594 6.55540357391009 6.19476202209408 6.63174724430062 6.71444023498459 6.80277416655422 6.35650071060744 6.350357264757 6.10943593766944 5.45063570736461 7.70793766108974 6.85057677400854 6.05830848229656 6.03404149519613 6.05869988718745 7.22145843319831 6.65503251307331 6.52050094455267 6.34823192477564 6.90721489540723 7.2170267551173 6.64979593428955 6.41494566579592 6.75722650176735 7.13547095212721 7.04724699482183 6.29156194512124 5.60618642319535 6.46599625168041 6.98659674713356 7.57694304739891 6.66403963402434 6.30650610036291 7.03364111753646 6.50395980357135 5.71777350857738 6.38493841364759 6.00643242489082 7.053768527366 6.80146102874595 8.45311025230432 6.66624743820376 7.21681721126242 5.97162733021824 6.4822018478172 7.52253841754808 6.6000968388406 5.93187509948206 6.63756925906238 7.09257291142035 8.07195018559642 6.80239434113628 6.05548147968844 6.35630904490622 7.21660872268487 8.41358295378631 6.80383636443959 6.45918157833181 5.93142327920218 6.66044571528388 7.58821676404054 6.70004712469516 5.54927284734067 6.12683480112449 5.06987449001038 7.701890462822 6.85056920812798 5.83024287503113 6.42358818099682 6.46004861614512 6.31107519219494 6.6002888200281 6.0465591269994 7.20722417925047 6.1780166095135 8.1135288355723 6.08454439008042 6.46169214194634 5.68513121208028 6.23459581460104 7.62057214763434 6.64161138076253 5.93326856772804 6.21923331849042 6.57966303766381 6.71580408142432 6.72858877448744 6.50228747970197 6.38268913236343 6.62721487293329 7.43748893375717 7.82916075585611 6.92014084166574 7.78161479815828 6.52104632268945 6.57009076095812 6.74931458343948 6.38323838471395 6.5288341157397 6.55905427520801 6.46587846773881 7.40378299469042 2.59979625578436 6.43247727242405 6.35691444371186 5.46362370048882 6.5631053926536 6.19151834715546 5.34268396676549 6.04577721971168 6.58520290720779 6.16531796433669 6.72020995223216 5.65744514505039 6.36844877355493 6.35847374882386 7.19559188431955 6.88272690029586 7.00957451617763 6.24635423317448 7.5350407291895 7.04084730172144 6.84280009378665 6.18834753101102 6.00851080232114 6.38553889202966 6.31473831954473 6.42884227295858 5.26928425593513 6.126074598057 6.16143393949157 7.55133103659157 6.20884595873952 6.17186141829767 5.79815591738293 6.86761624855186 7.60483917997743 6.32516293746121 6.08500705129317 6.65013800518383 6.74638505391431 6.68052223089447 6.15259922013142 6.27518681341698 5.91146061780383 6.61551484851198 6.45018595573717 6.3380145699285 6.44535149700374 6.12697676663382 6.62705319900358 7.33761853166204 6.93779153340088 5.71326977865712 6.5439567741768 7.6653184904031 6.59645542038877 6.33688061001303 5.71897465050367 6.33913813050132 6.94726710343081 6.39103719689444 6.54116283403033 5.95344987917961 6.58654946768096 7.31329043833989 5.88264193971431 6.27351615618496 5.20975085048664 6.01908474825307 6.98729679711038 6.98983615162287 6.54481363650153 5.8908746144659 6.25313061017752 6.62211873909387 6.45667109300858 6.0675617441941 5.50065053637322 6.07465113023278 6.47338891501401 6.13243109790607 7.29357866204732 6.45043968634009 6.34355479761205 6.28228431611708 7.41281417174891 6.90240661703772 6.75554767009865 5.893072133136 6.22342806757244 6.76487628804873 6.66599145134961 5.94850231967888 5.64226892490923 6.41251547139409 6.25509806481043 6.86663972086204 6.16218101394485 6.38051339680211 6.44770347269404 7.05861905814181 8.10266659101902 6.69939756039824 6.28603685377001 5.54603261194875 6.95181086914875 6.70587895708886 6.30606199470998 6.40766176732825 6.26531955513103 6.94593248594113 7.29366214771974 6.32106322673084 6.11309683642476 5.8578521933368 6.95014932238914 7.38176453131116 6.51365944590523 6.25575562358515 6.50439576799721 6.428060860236 7.05566868636584 6.26935886786113 5.79257521114909 6.51033747237933 6.86573754479394 7.54662377505115 6.40200048425594 6.14929599115279 6.37541208736563 6.32998783703663 6.07992805957126 7.1536075581911 6.95318990084832 6.54095185605845 6.34722797294219 5.99600552448805 6.56264588133248 6.47103055563691 6.6617290258706 6.5624726688513 6.8815933819738 5.99159582542454 7.02747229989634 6.49868988785905 6.56406923492481 6.58099064424696 6.45097584398483 5.83752392458145 6.79264449352335 6.68099102859955 5.28639394104564 6.19973656497084 7.2536362828394 6.40033273321656 6.57539486660953 6.08234541530363 6.41651193958701 6.15871924263604 6.00520314396327 6.75064318743172 6.53709384869221 6.3299255181443 6.53293049103636 6.70699466328752 6.82393967269411 6.58910738061182 6.62543051299237 6.02037366045521 6.68916331504346 6.37636076301485 7.91688397917972 6.50185653103526 6.24755079873648 6.48137770930173 5.84093606702644 6.62795231262289 6.18403735626244 6.17053050513492 6.48332675518822 5.93938989483087 6.25734285060004 7.29339890140623 6.47673866719467 5.60450225334952 6.77929002125749 6.06870333874787 6.49654022006133 6.48829482156991 5.8056404765755 6.05915423509396 6.75289915282976 6.48221997896807 6.39055818476528 6.70381654926333 5.82905594551981 6.92172830962748 7.4491871317649 6.22207077971132 5.53900628795004 6.52000537998602 2.59979625578436 7.4393974396597 7.42227970722944 7.36722643046112 6.314152850383 6.96426031337292 7.36986742308604 6.4648914400612 5.70859909210713 6.13911084545741 6.61621924292106 6.91468374246181 6.50147158401789 6.27636176387877 6.36843804959191 6.89458652367556 6.84598818794781 6.31174084193484 5.3494424463934 6.56593575924539 6.93644809982878 7.16401757324099 6.06362759846007 5.83788823679132 6.33095911778203 7.03655844335941 7.09117815582492 5.9847792369133 6.44106916327019 6.1566195595989 5.5994858706815 7.30722892130585 5.96066983810852 5.82578520067438 5.40683943274148 6.63713461950192 7.11101798994898 6.91967027218463 7.10773068245253 6.96845729456146 6.65377290565862 6.02777710114605 6.26412369246359 6.89223582252575 5.86749977771751 5.86244017892296 7.55502772108098 6.28449413004507 6.9579440590899 5.47219157215697 6.20183715330614 7.00783338725045 6.00433525496018 5.74780161891075 5.7247443404824 6.14431967985385 6.38834597596753 5.58404955357816 5.93926243173718 5.60019367542885 6.80993224154696 6.59746841913277 6.17760023947563 5.84477115342232 6.74180699753311 6.64190512603897 7.15161132845808 6.53329321499351 6.235624452584 6.05872416192807 6.82230821483519 6.52708042722914
Manes.10G042800.v6.1 3.90304917696163 2.59979625578436 4.56261035307783 5.45288398501382 4.49610573425592 4.71113318618133 4.48792757286099 5.26515023751707 5.56665746556599 4.79517645019405 3.23734708650533 3.58158491500999 3.83775631493629 4.67826395459256 3.59644953537541 4.35337414043257 4.64765246602594 5.24297715705908 4.75779598611784 3.52689480351742 5.05542157179824 5.08793253833189 5.1730195157107 5.22231306856646 4.31338314005918 3.58052694302842 4.62449008469017 4.88410462378395 5.03409015116063 4.12552501601777 3.56031851016587 4.97675732974226 5.40497467997422 4.59825399372167 3.79344026531715 4.45346190826862 5.1532840939105 4.16110391583899 3.74501690071293 3.9132953724768 3.83619006804271 4.98743596361274 4.51233220391753 5.26051157546446 4.01877022318174 4.96490941262813 4.23189972093903 5.15751361822364 3.51445194617031 3.53623203608649 4.7941327462798 4.97695982579704 4.61688115066248 5.53159052342439 4.57226199483688 4.69615319906024 5.28919651975227 5.00099947295979 5.17006950385315 3.88849744654479 3.52062149520576 4.14452594058447 3.71107914194521 5.50880681331723 3.15500955286225 3.14237346324655 4.45132881578392 4.37195696765912 5.2917842690623 4.55521799293872 4.4879102926475 4.57746439775678 2.59979625578436 2.59979625578436 2.59979625578436 4.0857042864662 5.03583579443675 4.56420248909559 4.09571182980549 3.71815578759165 3.44184362766157 5.26239038397904 3.58373104766204 4.3442373566854 3.97849953507637 3.82385682353258 3.69147458537688 3.78968888578922 4.28707829193927 3.79545467030766 3.5115007869912 4.88223851395577 4.83766880331225 4.88287068406268 2.59979625578436 5.04819513600452 4.06532045689543 4.37443618480215 4.79011756763184 5.07034079522116 5.25432511019632 4.82489218120458 4.65332254492134 4.24180578980739 2.59979625578436 4.23727865115693 5.03991363262516 4.95964412770098 4.66952761638017 3.75626826634345 4.74658779247059 4.44147761957035 4.67640493783349 4.0693963383006 5.67228931414433 3.54772472454507 3.76223258926034 4.70213816759614 4.06807985226513 5.30286778246283 3.67178564751051 5.48149110231819 5.07360633165772 3.58497213633413 5.43428764162041 5.14500535281524 4.3351205216289 5.62794077127204 3.9016924230135 5.09280672424061 4.11772764401266 4.35159626384511 3.7641845072176 4.27658850863929 7.17709037907108 4.61378717257133 3.4898242940079 4.51194431590591 3.48667118750462 4.78092750047691 4.53880352454268 5.00876731322541 4.92357922589074 4.7148224836368 4.20252203318694 3.44853243386928 3.95000533915541 4.27623599905523 4.10615589359156 2.59979625578436 4.08526611010474 3.97272935185107 3.69025959574211 4.47692059320431 4.95487207143192 3.97043266439989 4.5469866593442 4.18642891852681 4.11259858698007 5.50773733259874 4.47161875903059 5.10653349486029 4.21614286819465 5.13163195246208 4.51448008725955 4.31044173260876 4.23673643956694 4.3398309251168 2.59979625578436 3.71917029318201 3.41380625865222 4.35781270588602 4.32846141803038 4.61731754019625 4.69289133929722 4.35643262687796 3.94212823353346 5.43070354844463 4.43703420126946 2.59979625578436 3.58546573411103 3.889570894831 4.92392291142106 4.51180006266846 4.76753522633655 4.27484046564405 4.14318554364039 3.97461106045764 3.98543193245573 4.29488317595572 3.29524616250881 4.05783252248675 4.86818722565451 4.83801288920117 5.7317272271987 4.96661214595116 3.86328368237572 4.06811801240991 5.20795227703988 3.92869925811572 4.51910261048366 4.47067328122448 5.16048036698325 4.39062917383351 5.04366337122274 4.28774770741109 4.38341828359705 6.20104375569449 5.20441147370899 5.19485623069306 5.46434048297239 4.81003515010618 4.67430240951632 3.75117470822895 4.14962562660253 4.44397933374375 4.12146860080129 5.49998186962841 5.01452256136101 5.39666876957423 5.92892260409412 4.49583310589936 3.55483529680617 4.05033126968215 4.83524642782875 4.50261313080905 5.3297934882194 4.88515165016035 4.72669514704258 4.41897611658557 4.52976601034151 3.80962873585657 4.99746524342464 5.88985112273561 5.0190206007922 4.26923462383632 4.12213480123341 5.68420643852466 5.33112569653463 5.9211809245795 5.51362059206436 4.91344871220676 5.21389190151877 4.61825977217119 5.42087408874245 5.45559255353148 5.17732796979311 5.93481169977975 5.09491247569007 5.66864942042331 4.29065718767539 4.7734689088993 5.68989412159321 5.26250116579416 5.88794202388425 5.68728583374393 5.07827029939679 5.42283419052807 4.62518282089892 5.15366435391312 6.13345908246736 4.65580711477489 4.89544784176968 5.01834371199599 4.24428044522628 5.41037511189612 4.31248332095024 4.46736409316153 3.97044904326303 4.91467353217307 3.47355552046872 4.60050886770606 5.36334124293954 5.1709878237794 5.10032641897663 4.87139196817587 3.85153930049987 2.59979625578436 4.25161846552987 5.02737043647536 5.6303262665733 5.76698563202541 5.16091690568758 4.66091469553538 5.92110247526782 4.1256393603863 5.74156654629602 4.89686191544669 5.08774084989317 4.87366397720267 5.27639671013351 4.83596767070238 4.62563563064715 4.29948936547535 4.77335547679316 5.25353101916769 5.147119780566 4.97339756388322 5.30736848073817 5.17111389105196 4.81591037387278 5.05643869957347 3.7414389757699 4.77197887413299 5.80087775391969 6.03305864132144 5.21065109566339 3.73104172527703 5.18791685313205 6.06386174819731 6.55551122538706 4.52070223387981 4.17038132405083 3.76550897345009 4.00050168310688 4.12552062837862 3.87592867535044 4.04068063587489 4.88889369827299 5.38976873432101 5.21930452214256 4.86234590537453 3.97462826926992 5.78440403544659 5.62971847948448 5.66823089736193 6.42338140144625 4.38566084144501 5.57682182681705 5.03570893360034 5.64844675962302 4.87856729320365 2.59979625578436 4.76971078940399 4.41017295838872 4.81566085267146 4.8415793671163 3.81847511642453 4.80127239251849 4.64167995516409 5.17986822008884 2.59979625578436 5.42792177863037 6.36621059974817 6.24018176994427 6.84945500359854 5.43171534510059 5.04641018918998 4.45238483169608 3.88161705284129 4.02402990737736 3.79703594294614 4.20443824473383 4.32952829195241 4.47916531704845 4.81697531174026 5.00985094957865 4.07059953634987 4.18079702475593 4.27360562182038 3.72640010490732 5.05970962099685 3.9555737705207 4.67260280311153 4.14852534814162 4.36574279650293 4.42934175299678 4.3996261158246 4.60825709559675 4.78008077094603 4.8884237599823 5.07353614770916 5.0602230596494 4.29546165651594 5.56705321539721 4.40471199299202 5.25847597259019 5.16489761905726 4.51241665733803 5.2981033003359 5.71626157462915 4.33218952926737 5.02013242631549 4.34549056655823 4.80457685404995 5.14559371324929 4.73796697708051 5.63008154105327 4.22974050395676 5.20538425901527 4.85023174092092 2.59979625578436 4.71086795687593 4.03287503074016 5.58793236997279 5.09033260165601 5.01171200605717 5.19795287072385 4.12359384027158 5.60276391132367 5.52295976805976 6.04096281907861 5.83448503923142 4.93533666761736 4.99490356022736 4.4946779916197 4.6103480558841 4.68404355364971 3.73805869531567 6.40918352973492 5.43565541382288 6.52834410181961 6.20530843625196 5.40976869087692 5.44207157520581 5.19496045285805 5.38275169246015 5.66314007703773 5.13783437266794 4.70989200295298 4.30532036892887 4.32730584777024 5.5629265690836 3.84647826998199 5.74403072593084 6.72328663335881 5.77896684087083 6.24140781856494 4.02214469408261 5.28785621849376 5.06638243041842 4.98170886898948 5.22312161068946 4.82311655926632 4.97293692702271 5.18227196196542 4.90267125748655 5.15906452166417 5.08865159436759 5.70177437222799 4.48036326174063 4.69846165629342 4.81718460102766 4.45145817549436 4.24748955913253 4.35472833643648 3.73391719046449 3.78379361415949 4.44031529644625 4.57844373556826 5.50496951447359 5.42160527581006 5.41074668119109 4.58670245930921 4.7464793473982 2.59979625578436 4.50555153590772 4.20949564171791 3.53101584287459 4.73205170788311 5.7570481748557 5.61419911205851 5.05064878060162 4.59998419156709 5.04033075881743 4.11655064840421 5.0155798335466 4.41024552649794 3.73256147324259 5.07749712813998 4.21915361101809 3.9617972396281 3.81332135652956 3.90412194324424 3.80524347386518 5.07853181928003 4.79430452672332 3.56431211964338 4.67357546022036 5.09085941873043 4.2545605801383 5.19506248237797 4.21247218570644 5.06435443852772 4.02882716441506 3.73972313281026 2.59979625578436 4.39543324340426 5.03238969886925 3.72925921589969 6.36927566975032 5.16917201230858 6.11095414553053 4.78442132657878 4.16840704890486 5.16211476261011 4.53078155829497 5.9368451420735 5.35563911402906 4.54507982488406 5.8032656441821 4.82604769687984 5.1273430212861 4.90136801628777 4.19394616087251 4.52665441692634 4.74664085139489 4.97215646814327 5.20181420110138 3.83749137434024 5.03877978899335 4.25570457569998 5.0410814046062 4.42991844169191 4.65712189438627 5.33068681756008 5.27870691374734 5.30960329743712 5.14993051625028 4.69108534203555 5.809634447781 5.98045663629849 5.97088712374564 6.34603565004347 5.0285572434843 4.82972145248533 4.41196706408433 4.54705054103186 4.98241677951722 3.43317001835428 4.43604356836169 4.43648998962586 4.56838311393364 4.32205665317129 3.88329761094553 3.97086621637858 4.65656525907792 5.67326257006113 4.036607677163 4.33081415185274 5.56850478935108 5.0696712458555 5.24189829530725 4.98885355857355 4.97997550043645 4.61334310907414 4.9775154180666 4.33936876840666 4.66720664445413 4.06850376769881 4.63794035180029 3.92400081151839 4.18509385749535 3.57562914998343 2.59979625578436 3.83288641790493 4.60644980706147 5.53535400035612 6.09038799148584 3.98727565610286 3.94694545506219 3.76896098642364 3.72239700441521 3.73992534073594 3.4492382492155 4.25445110373723 4.02334989432748 4.5677056373483 4.21013548676989 5.17224340719292 3.6604689730663 4.62906743223544 5.43846308275631 5.45033124854616 5.99969682555191 4.63261241683237 4.68999960726321 4.9044134552069 3.66051916203669 6.25522860644498 4.34800139394301 4.10636971646571 4.14042656915062 3.28117845314827 4.20524691174011 3.87596597040693 4.07222534843677 4.09242803393205 5.25489912306453 4.45242969960317 4.46202275462246 4.1777396243841 4.23719193504669 4.97828712788077 6.53900552829613 3.91662933705899 3.94754834690062 5.43094624524561 5.07729699991398 6.37483125042846 5.2477391027636 5.13218323526119 5.30013490344584 4.64676654271707 4.58945683339978 3.77000473532773 5.57983531102533 5.36893151512299 4.97114088317177 5.72596010558192 5.5956867854269 4.85611581667205 5.65638904073805 5.4595572374672 5.72388555288239 4.99395989226998 4.51412868390663 5.45667075841334 3.25361919067026 3.77939498651549 4.82065358428925 4.82007947359782 4.29344294093944 4.8706675746519 4.91466211411522 4.37127216161527 2.59979625578436 5.99159582542454 3.41956127694051 5.01000804305169 4.98574003949392 5.16663022182144 5.67875247083348 3.96183875186893 5.0204693538057 3.136598296543 4.28711904250441 4.88469961778285 2.59979625578436 4.61387990843583 4.76071795665747 5.04624114485497 4.58481622711171 4.26178639829072 4.58314626098633 4.1199758972853 3.60467421168305 4.87193830438777 4.11133455544258 6.95714016845592 4.22806184159642 4.6784477434475 4.71728697981568 4.39565414980959 5.32191967266709 4.24434165029672 3.98081098457166 5.66832519039415 3.67495035924399 4.10346133520006 4.68425151739168 4.4688847820516 5.46975442471011 4.45855802005145 5.50348016613145 4.67069328155882 4.45824263689333 4.33819038824305 4.40107395226135 5.07340988838664 4.72938301656167 4.30226829520296 4.36033210604459 4.05500280587326 5.8056404765755 5.59522801907934 5.4123632661491 4.2402951226232 5.12675781239046 4.41979693699537 4.7603110799949 3.88401638270689 5.34281363456388 6.15227686345489 5.76773216905452 5.14773102012118 7.34832326734325 5.13786176243725 2.59979625578436 5.8414578730157 4.79587404593374 4.74268538912864 5.55956729896258 5.5313018008461 6.65051570184155 6.36332354202223 4.86249697187736 5.02387040058576 5.07393883787116 4.29750117352092 4.45959692427382 4.94258935298241 3.88284663757265 4.58539841629803 4.42590945521725 5.40545749184595 5.0508226458434 5.83496631665083 4.57642854880915 5.77249341721014 4.74497132022063 3.97866198404503 6.37192453125856 5.36285570289811 5.94607439810953 5.96591839542692 5.3129958101602 5.31407876235584 4.92438738940303 6.30493676365542 5.19157105449306 4.17015085889933 4.47424454751988 5.68455970442081 4.60552638692101 6.45798226619956 5.37876780437495 5.55867432570325 5.1841476463653 5.65226985173681 5.25602659113414 4.64504393756029 5.29014173379902 5.24867607073539 5.61088024143791 5.50602691650699 4.22340535183814 4.06483944005335 4.47014841676651 4.47640799176202 5.34606854389513 4.04723583162002 4.39302346921139 5.2882945707543 4.39966993744414 4.42042900114239 3.22438648604129 4.98647246987545 4.85956016612881 5.58947062477673 5.12439661584247 4.68019457823036 4.95359282810081 5.65742637575684 4.12663141229212 5.64833981120567 5.13360863188627 4.6202321934558
Manes.10G042900.v6.1 2.59979625578436 2.59979625578436 3.03047684732533 2.59979625578436 2.59979625578436 3.55072321097309 2.59979625578436 3.32387150818726 2.59979625578436 2.59979625578436 3.23734708650533 2.59979625578436 2.59979625578436 2.59979625578436 2.59979625578436 3.1581819852139 2.59979625578436 2.59979625578436 2.59979625578436 2.59979625578436 3.2129912889402 2.59979625578436 2.59979625578436 2.59979625578436 2.59979625578436 3.29982034827609 2.59979625578436 2.59979625578436 2.59979625578436 2.59979625578436 3.28513972525459 2.59979625578436 2.59979625578436 2.59979625578436 2.59979625578436 2.59979625578436 2.59979625578436 2.59979625578436 3.27237941274458 2.59979625578436 3.48701286742929 2.59979625578436 2.59979625578436 2.59979625578436 2.59979625578436 2.59979625578436 2.59979625578436 3.1556293923897 2.59979625578436 2.59979625578436 3.319570586726 3.06715486812035 2.59979625578436 2.59979625578436 2.59979625578436 2.59979625578436 3.1130976494983 2.59979625578436 2.59979625578436 2.59979625578436 3.52062149520576 3.35463609942184 2.59979625578436 2.59979625578436 2.59979625578436 2.59979625578436 2.59979625578436 2.59979625578436 3.12093291120984 2.59979625578436 3.20611898545288 3.03420175286161 2.59979625578436 2.59979625578436 2.59979625578436 3.76998510658159 2.59979625578436 3.06039705082243 2.59979625578436 2.59979625578436 3.19937689101105 2.59979625578436 3.17512532819144 2.59979625578436 2.59979625578436 3.22543616017794 3.05429937403947 3.39107561198341 2.59979625578436 2.59979625578436 3.24973940342139 2.59979625578436 2.59979625578436 2.59979625578436 2.59979625578436 2.59979625578436 3.00717831127145 3.43281061860876 3.03047401906305 2.59979625578436 2.59979625578436 2.59979625578436 2.59979625578436 3.27304933687551 2.59979625578436 2.59979625578436 3.06791173847519 3.58722151614694 3.18709662403514 2.59979625578436 2.59979625578436 3.16467000805317 2.59979625578436 2.59979625578436 2.59979625578436 2.59979625578436 3.64486528963022 2.59979625578436 2.59979625578436 2.59979625578436 2.59979625578436 2.59979625578436 2.59979625578436 2.59979625578436 2.59979625578436 2.59979625578436 2.59979625578436 2.59979625578436 2.59979625578436 2.59979625578436 2.59979625578436 2.59979625578436 2.59979625578436 3.0891275296357 2.59979625578436 2.59979625578436 2.59979625578436 3.08196755351891 2.59979625578436 3.16073271291655 3.51812105738734 3.00996798027269 3.25041757009826 2.59979625578436 2.59979625578436 2.59979625578436 2.59979625578436 3.05552170562978 2.59979625578436 2.59979625578436 2.59979625578436 2.59979625578436 2.59979625578436 3.30425500275403 2.59979625578436 4.10370220025634 2.59979625578436 2.59979625578436 3.07495913220232 2.59979625578436 2.59979625578436 3.22095379729571 3.35248609664756 3.53958272929376 2.59979625578436 2.59979625578436 3.45050421449097 3.07465554562221 2.59979625578436 2.59979625578436 2.59979625578436 3.65507811070983 2.59979625578436 2.59979625578436 2.59979625578436 2.59979625578436 3.16417745732558 3.32270141304433 3.28761616215826 2.59979625578436 2.59979625578436 2.59979625578436 2.59979625578436 3.27853162965225 2.59979625578436 2.59979625578436 3.39857787496319 3.04936763595227 2.59979625578436 2.59979625578436 2.59979625578436 2.59979625578436 3.50135233378827 2.59979625578436 3.10743416573937 2.59979625578436 2.59979625578436 3.35732401866502 3.11547170492856 3.01337418459523 2.59979625578436 2.59979625578436 3.16689536194367 2.59979625578436 3.32619170863699 2.59979625578436 2.59979625578436 3.48186864689569 2.59979625578436 3.45073439548337 2.59979625578436 2.59979625578436 3.4134412798777 3.08019605297528 3.58839260699158 3.30507518886183 2.59979625578436 2.59979625578436 2.59979625578436 3.62527782849285 2.59979625578436 2.59979625578436 3.69624764149184 3.23943786201555 3.41103001416928 2.59979625578436 2.59979625578436 2.59979625578436 4.72669514704258 3.36755256724442 2.59979625578436 3.96110181010506 4.18322103461351 2.59979625578436 3.35832488643014 2.59979625578436 2.59979625578436 3.61980732414009 3.19240955863012 3.37329820666967 3.24358690281098 2.59979625578436 3.52816261913287 4.04756626323593 3.28739172790693 3.34894100460763 3.72219487660684 3.64297008131791 3.62465870022392 3.06159220116022 2.59979625578436 3.23218886600296 3.58557919338385 3.08092639916607 3.67897656628886 4.01257765335637 2.59979625578436 4.81583341334164 3.14550218000467 2.59979625578436 3.23544690453558 2.59979625578436 3.76766519734335 4.77844506773163 4.05852732310907 5.10898390994355 2.59979625578436 3.17356662868593 2.59979625578436 3.0751254337643 2.59979625578436 2.59979625578436 4.87581844245008 3.49534980656046 3.80993039160671 4.28053066058069 2.59979625578436 2.59979625578436 4.57681878214073 2.59979625578436 3.09920040061693 2.59979625578436 2.59979625578436 2.59979625578436 3.17647007763899 3.19944276628065 2.59979625578436 2.59979625578436 4.31526339969202 2.59979625578436 3.58767727469021 2.59979625578436 3.39183450236513 4.72561108466735 3.64350806188927 3.03747957287136 2.59979625578436 2.59979625578436 3.6017145150622 2.59979625578436 2.59979625578436 2.59979625578436 2.59979625578436 3.92832661123559 2.59979625578436 2.59979625578436 2.59979625578436 2.59979625578436 2.59979625578436 3.79327768619068 2.59979625578436 2.59979625578436 2.59979625578436 3.61588927876974 2.59979625578436 2.59979625578436 2.59979625578436 2.59979625578436 2.59979625578436 2.59979625578436 2.59979625578436 2.59979625578436 2.59979625578436 2.59979625578436 2.59979625578436 2.59979625578436 2.59979625578436 2.59979625578436 3.778875219469 2.59979625578436 2.59979625578436 3.53689864302089 2.59979625578436 2.59979625578436 3.62556512346228 3.36253590573726 2.59979625578436 2.59979625578436 2.59979625578436 2.59979625578436 2.59979625578436 2.59979625578436 3.34915287415242 3.6291041059735 2.59979625578436 3.14307563156158 2.59979625578436 2.59979625578436 4.11122769213977 2.59979625578436 2.59979625578436 2.59979625578436 2.59979625578436 3.45245990967003 3.17763575246582 2.59979625578436 3.53785864499071 2.59979625578436 3.15022104454705 3.55151856183859 2.59979625578436 2.59979625578436 2.59979625578436 2.59979625578436 2.59979625578436 3.0825107763154 2.59979625578436 2.59979625578436 3.5547880162334 2.59979625578436 3.21036400817574 2.59979625578436 2.59979625578436 2.59979625578436 4.36784157701945 3.44837432885348 3.17264699689973 2.59979625578436 2.59979625578436 3.29707522516397 3.53306774720939 3.46325859116795 2.59979625578436 2.59979625578436 3.44525548215947 2.59979625578436 2.59979625578436 2.59979625578436 2.59979625578436 3.33541046017207 3.35812029621829 2.59979625578436 3.79696852063491 4.92523310772865 3.68348548293683 2.59979625578436 3.51159020852859 2.96925739016971 2.59979625578436 2.59979625578436 3.65612034740921 3.14919715036927 2.59979625578436 2.59979625578436 3.9495082912954 2.59979625578436 2.59979625578436 2.59979625578436 2.59979625578436 3.36487301352577 3.27040979766199 2.59979625578436 2.59979625578436 2.59979625578436 3.25899884065111 3.09756767139413 2.59979625578436 2.59979625578436 3.34726718077738 2.59979625578436 3.5901497985518 3.35537022837668 2.59979625578436 2.59979625578436 3.04948717202689 2.59979625578436 2.59979625578436 3.05543704798616 2.59979625578436 4.00247137631365 2.59979625578436 3.48567007750874 3.26470865579439 2.59979625578436 2.59979625578436 3.40508134271753 3.28868788740215 3.15604534493096 2.59979625578436 2.59979625578436 2.59979625578436 3.39871373980224 2.59979625578436 2.59979625578436 3.58442279894073 2.59979625578436 2.59979625578436 2.59979625578436 2.59979625578436 3.90648910418807 2.59979625578436 3.26616395938827 2.59979625578436 2.59979625578436 2.59979625578436 2.59979625578436 2.59979625578436 2.59979625578436 2.59979625578436 2.59979625578436 3.13776652946732 3.23993430627071 3.19701343765189 2.59979625578436 4.50758259972158 2.59979625578436 3.31617825122147 2.59979625578436 2.59979625578436 3.00594591942254 3.19855137885276 2.59979625578436 3.67668094694869 3.5995725395466 2.59979625578436 2.59979625578436 3.48189063170724 3.94059545112726 3.23307136903005 2.59979625578436 3.1782393393218 3.04931507854715 2.59979625578436 2.59979625578436 2.59979625578436 2.59979625578436 2.59979625578436 2.59979625578436 2.59979625578436 2.59979625578436 3.92228252569921 3.69415845135935 2.59979625578436 2.59979625578436 3.36713490980945 3.2027230823485 2.59979625578436 2.59979625578436 4.14727546107094 2.59979625578436 2.59979625578436 2.59979625578436 3.33126977399767 3.30109143257354 3.12701290025836 3.1505585915272 2.59979625578436 2.59979625578436 2.59979625578436 2.59979625578436 2.59979625578436 2.59979625578436 3.11545540883735 2.59979625578436 2.59979625578436 4.35700291707143 2.59979625578436 3.44382243362458 2.59979625578436 2.59979625578436 3.29056662479942 2.59979625578436 3.21993074199792 2.59979625578436 2.59979625578436 3.5589910470301 2.59979625578436 3.21395286454123 2.59979625578436 2.59979625578436 2.59979625578436 2.59979625578436 2.59979625578436 2.59979625578436 2.59979625578436 2.59979625578436 2.59979625578436 3.77443947247914 2.59979625578436 2.59979625578436 2.59979625578436 3.10526400266323 3.12386348523869 2.59979625578436 3.04131369721671 2.59979625578436 3.11791344840348 2.59979625578436 2.59979625578436 2.59979625578436 2.59979625578436 2.59979625578436 2.59979625578436 2.59979625578436 2.59979625578436 3.73083783830194 3.7638129513233 3.1664216170609 2.59979625578436 2.59979625578436 3.4698560644291 2.59979625578436 2.85685819631722 3.0753039300318 3.09490341468928 2.59979625578436 2.59979625578436 2.59979625578436 3.40372521807497 2.59979625578436 2.59979625578436 2.59979625578436 2.59979625578436 2.59979625578436 2.59979625578436 2.59979625578436 2.59979625578436 3.36204250988082 3.3580901148347 2.59979625578436 2.59979625578436 3.23796702278507 2.59979625578436 3.08382354620843 2.59979625578436 2.59979625578436 3.28089785406808 2.59979625578436 3.04710913781508 3.19337031441694 2.59979625578436 3.22155548070353 3.07652576753501 3.12826845074903 2.59979625578436 2.59979625578436 2.59979625578436 3.31429537738927 3.63333843188727 2.59979625578436 3.15066378465705 3.45273288614406 2.59979625578436 2.59979625578436 3.15184207342633 2.59979625578436 2.59979625578436 3.14773248614781 3.11624245650931 2.59979625578436 2.59979625578436 3.8480818135128 2.59979625578436 3.05399940778521 4.98529597658081 2.59979625578436 2.59979625578436 2.59979625578436 2.59979625578436 2.59979625578436 2.59979625578436 2.59979625578436 2.59979625578436 2.59979625578436 2.59979625578436 2.59979625578436 2.59979625578436 2.59979625578436 2.59979625578436 2.59979625578436 2.59979625578436 2.59979625578436 2.59979625578436 2.59979625578436 2.59979625578436 2.59979625578436 2.59979625578436 2.59979625578436 4.40711821045092 2.59979625578436 2.59979625578436 3.4568536655671 2.59979625578436 3.49200943256135 2.59979625578436 2.59979625578436 3.10979399629646 2.59979625578436 3.09747954102011 2.59979625578436 2.59979625578436 4.34019960570895 2.59979625578436 2.59979625578436 2.59979625578436 2.59979625578436 2.59979625578436 2.59979625578436 3.53608592051933 3.12117286708181 2.59979625578436 3.37587920586357 3.3444210447866 2.59979625578436 3.01607379670363 2.59979625578436 2.59979625578436 3.10899527952792 2.59979625578436 3.26993010504482 3.13093185640013 2.59979625578436 3.75271796694547 2.59979625578436 2.59979625578436 2.59979625578436 2.59979625578436 2.59979625578436 2.59979625578436 3.01265836496538 2.59979625578436 2.59979625578436 3.41790356109809 3.08778501908917 2.59979625578436 2.59979625578436 2.59979625578436 2.59979625578436 2.59979625578436 2.59979625578436 2.59979625578436 2.59979625578436 2.59979625578436 2.59979625578436 2.59979625578436 2.59979625578436 2.59979625578436 3.46890406481015 2.59979625578436 3.48455101835497 3.12901589028519 3.059035661787 3.35651622161544 2.59979625578436 2.59979625578436 2.59979625578436 2.59979625578436 2.59979625578436 3.10048140825537 3.06152639500709 2.59979625578436 2.59979625578436 2.59979625578436 3.2235071789958 3.06746869606695 2.59979625578436 3.1677776264212 2.59979625578436 2.59979625578436 2.59979625578436 2.59979625578436 3.07369795760033 3.30313529149927 2.59979625578436 3.24895042512516 2.59979625578436 3.45040100491848 3.83341950697913 3.76939221559305 2.59979625578436 3.37724948770933 2.59979625578436 3.1359058019152 4.27587240237348 2.59979625578436 5.12335860673893 3.11287055727565 3.46923753091554 2.59979625578436 3.43325699342525 2.59979625578436 3.03374484675826 2.59979625578436 2.59979625578436 3.39575812278152 2.59979625578436 2.59979625578436 3.09288309947995 2.59979625578436 3.0292052725966 2.59979625578436 2.59979625578436 2.59979625578436 2.59979625578436 2.59979625578436 2.59979625578436 3.10496040724535 2.59979625578436
Manes.10G043000.v6.1 9.23404029875418 8.30265305762112 9.4877784013237 8.07507706335851 8.71227642287646 8.63637256344895 7.67316028759639 9.08688175295011 8.09129334827417 7.80322127957301 9.47646303215891 8.98540691273359 8.97691193049525 7.59275820028995 8.57838021637004 9.01874766334776 7.96654195208576 8.47118023605942 7.92320910483988 8.22673359777855 8.80681990354723 8.00544440872725 8.75621889971095 7.93283321638411 7.91153135226171 9.04641396130661 8.16506452409306 9.31108084652356 7.96110127407576 8.21451285007583 9.28860639347712 8.69843047640647 8.51545705383995 7.876812107283 8.0543994828033 9.46650282168085 7.83107649459808 9.44482645323551 8.55301433616 8.96835380548436 9.18246068089296 7.98500171381 8.47417377506616 7.75992781090541 7.92352136445734 8.71004011550444 8.01918667227747 9.0460208568047 8.21685304671557 7.38053343401799 8.69381795041741 7.86646734329019 8.65522511151153 7.87422999562344 7.37524115087686 8.79322790215487 8.01021526954156 8.82408014862706 7.83665338468699 7.41253423337482 9.59256524508438 8.49545752563661 9.01983511571085 7.5156854989389 8.72101081251941 9.31056737491864 8.50987932917898 9.06075304331933 8.18124168161951 8.12727879031785 9.08872597906849 7.88754590675334 9.70045017098593 8.41446098703429 7.99460470708208 9.24631670298303 8.19470383770135 8.9256336760272 7.75264930008142 8.32470357549792 9.25787083033041 7.42338892983114 9.17657202989466 7.80864974895227 7.74786515601281 9.82531594675721 8.49763780293018 9.32121703521573 8.16657276231888 8.0581178185349 9.85020093320346 7.85111217002064 8.88073981282105 8.02282721467219 8.67110677821872 7.99859365863301 9.4880448878706 7.94091667586245 9.16283842908914 8.07894232315645 7.45932180165166 9.11640264110922 8.12075612838734 9.0154273367053 8.53403498303689 7.57857721063063 9.14405857669088 8.08897686031813 9.39030575268855 7.42741449890306 7.38329698451868 8.9619819291088 8.10085093593549 9.04281646751583 6.50626143573854 7.6952604918429 9.01422733276889 8.00193990771651 8.77180813716873 8.18376663935812 8.61154555641775 9.18069477566336 8.28969276011063 9.47452615267534 7.90772887479942 8.00853814462331 8.44274136472943 7.79744436079331 10.0249078578763 7.61235547952472 8.1231190781732 8.97876082539862 8.22931762621001 9.41590129368656 7.57732390487272 7.74509875610962 9.04654143532282 8.15672387035927 9.74807146321692 7.83410806461701 8.71482423654982 9.47989497612993 8.41965046643705 9.28683788569294 8.41399752044313 8.23525519173903 8.71170372537903 8.80978243147384 9.36260428570166 7.92247741709143 7.77082084108904 9.4003558206882 8.13295374196653 9.20635759188827 7.89979068282253 8.96602734062442 9.06418794885241 8.45169665574152 9.50525365107487 7.35900088886826 7.41035346304266 8.75109828849329 8.50418872467789 9.20361724425811 7.81107947112302 7.97734992567968 8.89584050163508 8.25539875245297 8.15816518238053 8.09600917150022 7.1763012894467 8.77615072674505 7.99573166885842 9.44933536421412 9.07185330385458 8.46017133397438 8.33547391643599 7.74666180782728 9.27467999478453 8.82050805815196 8.35850025717387 9.19492956986402 8.09765159710649 8.65428139490134 8.17895505835044 8.36621666783782 9.56679607660577 8.93069948220422 9.80289521335881 8.68816605382857 9.11050776544209 9.42037756830758 8.80514301774489 8.02281412275015 8.8871703627776 8.16870511130582 7.54494443053143 9.18792724614147 8.29894701093927 10.1229594828283 7.9224918864894 8.02746138679572 9.06551806769066 8.1049006857263 8.90146225649479 7.98141099111206 7.89410441506514 8.86635469878008 8.45115263334063 9.07853402892312 7.83410275567949 7.86373132100649 8.62975699585701 8.59686566658533 9.08168343908182 8.8387396803535 9.23362748657709 8.75230015350217 7.54602629300583 9.17075259020522 8.11159214469485 8.09860807690075 9.05976903434697 8.15551743030568 9.03432635496301 8.18886167302129 8.04105807777269 8.51203781044383 8.28119769830996 9.06448551330928 8.18306249764809 9.41665474931976 8.672595487451 7.26541122698386 9.16397835434606 7.82677824921702 7.9586681176473 8.83732911868466 7.89544296873245 8.8923315117224 7.85581921046895 8.27424219542702 9.54807336107825 8.24124997749117 9.44763474070724 7.90776911455582 7.93319324834034 8.66895899564243 8.55642962651511 8.90686327746542 7.55000524721303 8.37316846110461 8.53131951959292 8.45490526270348 8.70948853139646 8.39611442243108 7.90356943290646 8.43324478477333 7.85968369150794 9.15676614350924 7.93774209278997 7.95581877926658 8.63242969805054 7.93434779362355 9.02946209634562 7.79599439988185 8.06529190637058 9.04688889121239 8.28861413493743 8.82744090393047 7.95472360449881 7.75486575972921 8.87606519034841 7.92307222995048 8.94422876534917 7.77032633465911 8.60159230254341 7.11875257968409 7.75215489752018 7.6940999841928 8.84188675787465 7.66189338415578 8.07771849372934 8.80937424980327 8.69167460382159 9.83451377458353 7.64717744750726 7.60993084882852 8.42261432572514 7.81219737821918 8.90968989799752 7.73633415203861 7.73070442219512 8.47924904553438 7.91051395928552 8.90128317421719 7.62842194714601 7.95204649780783 8.67473115857483 8.09262522604372 9.28866352804843 7.49911947114537 8.70457972094251 8.68005481733246 8.015935802359 8.48644935096779 8.47417264282187 8.58732517763589 9.02853047493676 8.0963003326025 8.73379422494685 8.49225197615226 8.60220221935025 8.38695100913515 8.2459362063839 9.16510841356235 8.48037557549427 7.68408724611893 8.43324171163856 7.72355449904535 8.8752784702806 7.38943362042142 8.93890291204543 8.3803246293538 8.18095096858485 9.01224065781838 7.82801884502144 8.37654878973482 9.3293347798132 7.83320319822975 9.40818659386369 7.70017944937038 8.11300784066825 8.78077530094287 8.577832713692 9.27594005837011 8.08486952947312 8.27320331557851 8.5137267578128 8.4082227393902 9.14901455471998 7.13207045289979 8.07448943628405 8.96028892695053 8.10624076622756 8.85369157894578 7.71295753169763 8.14737219422117 9.01339486071504 8.06640247110543 9.34113489956044 8.02366411690137 8.08369984807162 8.84550589687788 8.10398652394754 9.06192545244222 8.09516108253528 8.18170783701704 9.3634997565053 7.9388368883919 9.01824079438498 8.3617422552232 8.30949576423035 9.40270130116788 8.65184146097259 9.45225255435169 7.96363223987702 8.12576931740305 8.79312881676794 8.06547631166617 9.21688042829028 8.14813253266691 7.92205766984617 7.6822681582093 8.92471156850381 8.66705878133487 9.25276711703324 8.1296538148141 8.55027410582052 9.10677435792555 8.33454938972642 8.74492992024123 8.24156667519365 8.00080142541127 8.96091327445305 8.34086825130598 9.22286190919921 8.11996495078006 8.36380854052008 8.86730155014635 8.13910630859958 8.86578017886682 7.9883432871608 7.97784967508872 8.12885989348401 8.6143383912114 9.23099281237926 8.47491014268569 8.38848655611793 8.7283086174571 8.23592584528194 9.53469940079912 7.86269253890076 8.27989152934833 9.12842262210296 8.27125127572341 9.34055306546713 7.74823393078381 7.62277947358614 8.82516569215286 8.15673283052601 8.41314391635653 7.9287660387974 8.26129626974136 8.57601642375131 8.21420411454191 8.7556101940682 8.3674914012881 8.5721327338014 9.16027480196287 8.83239205378056 8.87670934692339 7.97793006835183 8.74687577149648 8.57719781292799 8.31726880564033 9.16416282556705 8.99486514775375 8.64170002128945 8.28064959708592 7.58904802163247 8.9021265722628 8.04589926126984 8.15163251714219 8.82867687248097 7.55697512919617 9.49733566438548 7.60297827798204 8.35082223567405 8.45189826147681 7.92437818835811 7.92311799317604 8.12672899410355 7.75977636763853 9.03802317540096 7.79898651195041 8.90281839321828 7.88549318630691 7.82185869503199 8.46209471049712 8.01048647475368 8.98406744560675 6.98329143584816 8.06197860355262 9.50020864744081 8.03939388656454 9.25524471510624 8.39712025220321 8.19184730935828 8.23481576093515 7.07300575450794 8.1607605570665 8.66951827912616 7.36632479821085 8.63610267729973 8.3467993729899 8.91731802860209 7.46962761870269 8.48174685771733 9.27381998951775 9.26885939380389 8.02929074813333 9.61699102821363 8.38003157570401 8.03453746547708 8.77231291091305 8.24616468472968 9.41216000480555 8.41272995234653 7.86148836139809 9.06475650842782 8.1513682463878 9.44033689252409 8.01043359919437 7.36243190027729 8.65330064685261 7.27823117401745 9.71424147739769 7.79975682489281 8.37068225904785 8.84208047679495 8.66166164604565 8.22699590320357 8.03245765465126 8.23695423120266 8.85559433045545 8.05747436200174 8.85551973517293 8.33370550415642 8.03066313592966 8.61031253334817 8.30367375049673 8.90240259228355 8.3230442151746 7.66886131255859 8.94853129589725 8.09097081631236 8.81704120272231 7.55469184347829 7.84115396163233 9.37193749268741 8.77658225285791 8.80994564015874 7.55751686390002 7.9315112854364 9.22526328745186 8.05239975291224 9.14013322316835 7.96090447335568 7.7372597967543 9.21662821093859 8.2104554984766 8.92246458473586 7.71712605977317 8.6134561964116 9.0398121016388 8.04390853193718 9.02405971237564 7.49246546022338 8.10908048504027 9.29083228647787 7.96884362302179 9.78592892388528 8.53026250239547 8.32377434355222 9.3054144702148 8.72655198327725 9.38526660236862 8.01015346625851 7.96564810040297 9.06655547553668 8.35649958787021 8.66495424216627 8.32739951508355 7.69395969197568 9.77964426716145 7.9232516489292 9.25728815041532 8.67860146532451 8.16730939358521 9.29817672205472 8.64117616689362 9.00245576714443 8.04469571054716 7.78591813988292 9.05296514906961 8.45554801344861 8.69388986460439 8.17949309545863 7.63098428174828 9.45715126478811 8.18973629564563 9.34564542742679 7.83666958205804 7.99815080539679 7.9977518397632 9.07913304296214 7.86915823112187 8.87203330885867 7.79722103399605 8.29661192714125 8.49443118681172 7.98095269673029 8.46806349191883 7.36733045077755 7.54947733596144 8.88152232940346 7.63655890789908 8.59416778176518 7.78256255888871 6.75181963623525 8.70433650043023 7.80652760869703 9.53159444930421 8.16932268221356 8.4845461045268 7.88460257561115 7.71723750629756 8.22526310633252 7.88095224518235 7.45419197097792 9.22007378351358 8.75107117001216 8.79135056283494 7.41307369047319 7.44494809289503 8.81042836694349 8.01867535168194 8.42275010416972 7.65147740991495 8.58901254304342 8.78710567416855 8.00413707833267 8.71816307502339 8.16003911480566 7.82507237096904 8.42547992037927 7.84343946213448 8.76303997216695 7.74619020546039 7.52797518963144 9.12644481170131 8.66193594438491 8.62097027897152 7.52764724930103 7.78733093562056 9.03476616359552 8.4021669869567 9.9164777308977 8.23940176443809 7.50400854387949 9.45791605798452 7.92948660500702 9.16213929324444 7.5594515608921 8.00490247617311 8.22573922915359 8.22134884361911 8.95878918834911 7.8954504759144 8.80472257716791 8.87127682298294 8.00735579239834 9.02631042631018 8.10946999258801 8.85442057432852 9.84810347632085 7.74340522442123 8.34839125351029 8.52063783171672 7.5606782450809 8.80459036286442 8.16949028670694 9.3199412699253 8.33195923205905 8.18735857581967 8.55899686369712 7.88700200882475 9.24975190800791 7.66720374741125 7.81351060358718 8.46205893679494 7.88207479110941 8.6566286239781 7.07625962853428 7.47982089348187 8.58697438434132 7.40703718308614 9.6675398820391 7.70070792424216 8.05774407031601 8.23509588886363 8.78566791046147 8.05979638792101 8.57936959112877 7.96712065448371 7.74928183410283 7.8844871249402 7.93088695442784 8.65971677983956 7.46307548505152 7.96906002267874 8.76663758573695 7.20825325600944 8.39769810883546 7.66275928423343 7.82699892559543 8.87484044407664 7.83666979490215 9.00534862134453 8.10878994531101 7.6744274485784 8.38813209241644 7.79908816724081 8.19618474101086 7.71653681583285 7.80372821352436 8.41008137423783 7.87915445783295 8.79620321564652 8.38619158367709 7.79450636577897 8.37422877372686 7.94093737662201 8.25713350666366 8.20263041461553 8.03038091419969 8.47836922624444 8.01561687089124 8.17185339944492 7.8796890592121 8.16819006726707 8.77405678926082 8.02901179779015 8.94849370702765 7.66431830889043 8.07469770334156 8.55781317926458 7.83317593691015 8.51759619436239 8.14335434821731 7.62257132635325 8.45792064528224 7.98664168180487 8.53873077127219 7.98463846915767 7.46413228051861 8.56316613049281 8.11223223673024 8.57502934442562 7.47909977037673 8.15267014330896 8.64911557044411 8.27361177853952 9.41171496681249 8.39961350622513 8.24496985082071 8.72016180374146 7.62246041202766 8.8562279010542 7.71649226216414 8.45696697026693 8.59358585774299 7.8580274972368 8.1005381907297 7.90386129342566 7.90082107528166 9.02642785983254 8.34399726505283 9.36408636689538 7.27421426886626 8.64172390580238 8.98636591101814 7.86113510707612 8.88627759059888 6.7742670766576 9.10289969541215 8.48136185638865 8.138306951013 8.42029845948294 7.00278685273541 7.26936941979622 8.61823925334242 7.98075673192493 8.65622916667013 8.38823301646486 7.57469633812537 7.57743653025831
Manes.10G043100.v6.1 7.41517891988276 6.59904761816619 6.3360927493094 5.79067817661355 5.90189934380474 7.58601574752321 6.3331582312079 6.28397870429391 6.23491624898356 6.28920485425694 6.35871239141226 6.26673261480789 5.93874526757267 5.35960304776762 6.32901884471089 7.29619088144716 6.5923910645916 5.5534563323451 6.15652460640893 5.31091264058089 7.35935476738875 6.13537146701991 6.19415430107067 5.74935506629472 5.9987986344463 6.69296096779593 5.7166335009931 6.9251611640532 5.72183282249433 6.54728116038453 7.10127870598986 5.49590085576047 6.33452354937962 5.94955929673905 6.91574352110109 7.28654969804687 5.80078527661184 5.72147108672539 5.96614456233831 5.31852371533803 7.18524331633291 5.88129756951813 6.45290935987111 5.79040929937614 6.19039716035615 7.58759751320085 5.76975475167546 6.3863681512738 5.1473245808271 5.12411749324436 7.78587520993848 5.62177953600032 6.71502419508598 5.11967176461807 5.34250582066761 7.28311183600527 5.06684326123096 6.19377692138202 6.99573649242253 5.67297296219067 8.50998255819913 6.47502798237887 6.18638752082757 5.50880681331723 6.41478487140164 8.41288521163213 6.32663394603934 6.68515271952031 5.37945106878381 6.53725338761742 7.68959473351996 5.75717302912953 6.42109994300626 6.6658851503385 7.16518753386397 6.47453096118405 5.36125846160864 6.35920464198048 5.46122295837605 5.61162593405233 6.94669267316199 5.30726450852579 6.35777060819986 5.52131525017194 5.81377386943514 6.69000963170998 6.02108859487489 6.06707153514496 5.66060532921784 5.83820109146678 7.52826077469004 5.91323760175026 5.50079663258839 5.95875593769206 5.6713578930303 6.57340870976901 6.48489059823997 5.44244416679408 5.80985480554477 5.1901039523691 6.00487578237064 6.50649497779913 5.7598273888429 6.14472360586853 6.38223026684978 6.45117233032121 6.4218536659644 5.86389263258703 6.51851077957514 5.84545744342094 6.00472256692834 6.82599752836801 5.82583994264941 6.82309199016929 6.50626143573854 5.14984571489726 6.7677890981497 5.13546192620225 5.62906539893843 6.04683710247338 5.09481748120261 6.96342744390966 5.95251679400011 6.43676571810259 5.43428764162041 6.08431102375865 6.87284314406845 6.19390451516452 6.93922743939958 5.73206137349841 6.24252756262166 7.71247685434721 5.6872378827827 6.47836750173202 6.28682201633368 5.9458278417016 7.0323869554819 5.7312631430531 6.14366594620462 5.90126297420252 6.09419722250208 7.95578281933505 6.15318128919999 6.48207618025616 5.16798534557289 5.56484048248044 6.88724449264482 5.33961190840911 6.11783770311705 6.46902882030237 5.96917600193039 7.04611301519354 5.30446341013998 5.56896403291366 5.77117730147057 5.90658411758994 6.67795129676929 6.32657450460529 6.66307299107408 5.65063591720269 6.69442652036795 7.76404056681268 6.01620378450961 6.64897186101941 6.40562178662628 6.58905286213635 7.0353040238444 6.24643800086129 6.92228915010659 5.63653641748212 5.93221404519319 6.7491079019017 6.15379174379842 6.54438555729351 5.9967120623662 5.86932617563166 7.52991505163734 5.82132828856022 6.5418400049464 7.3090586589855 5.80942520622107 6.92691751732632 5.48505266142936 6.1555575088556 5.20359418158598 5.60669343068537 8.05269208705045 6.30948169759588 7.02192841387178 5.9988425466226 6.39595497842353 5.91546478436488 7.40626691788165 5.18281857979798 6.47670466095645 6.72289466706704 6.2622920090904 9.14062361321154 5.70386313493796 7.08478321842064 6.70687476775163 6.75178382740481 6.89516479108132 5.9024088491545 5.94845790823601 7.05100171277482 6.97090201341292 8.47901767852532 6.63730626994937 7.12302827049274 6.714923492544 6.9527367177669 8.16086024753996 6.18336509904381 6.01859046936911 5.46920605002149 5.70261425563187 8.17305879617243 5.50633904346967 6.88605524006152 6.92495323646385 6.46157152897515 7.5634952151439 6.73142513913525 5.97038804690341 6.66675738718607 2.59979625578436 7.54499760352476 6.498641942842 6.42556806955509 6.31121754546302 6.9857313017732 8.95413120345529 6.22663211935186 7.25257132222174 6.98156221938874 6.29006701199012 7.007940348351 5.91331606749928 5.83262293460262 4.93349314334991 6.33088045661646 7.56905324231338 6.66288734637575 6.69603981419643 7.07376457544178 6.45780198711379 7.67965667497931 6.62465947198621 6.98265370792004 6.35818349065556 5.87875478568935 6.99502995860392 6.62721965460318 6.44847900538309 6.54749223865133 5.83224570338506 7.69941417883425 6.6872074382372 6.57067395812567 7.16414364602278 6.57521488790451 7.37536620129925 5.85543764854848 6.22932708303791 5.96224396689355 6.04303921805103 7.24587282128249 6.10568785824971 6.39343577834191 6.21131051300886 6.26728989280349 6.66622836647299 5.90077305310675 6.22747033915696 5.79430735813772 5.95239454828284 2.59979625578436 7.91988473868281 5.89582723122506 6.48354158170308 6.84146502340318 6.01594040550543 7.32506708401432 5.51326722874881 6.59602273805346 6.72843197573452 6.69316410822229 7.42552256964181 6.30114260984072 7.06604823115343 6.89994001310278 7.14089370570416 8.23001101817882 6.70806076735683 7.1181527182289 6.36650478564476 6.87829355848222 7.59623654638406 6.47063057022327 6.35195366049051 5.84922751396127 6.07801301159335 7.55754020523388 7.00757203958699 6.54164959197237 6.0994221566646 6.13820023734055 7.75349984243924 6.35624153710351 6.33300979838677 6.59974355951833 6.05531135532116 6.96151782606622 5.7733265639949 5.8255384571409 6.3307428772131 6.81356234916068 7.69270563934549 6.55737783769943 6.86135558683202 6.63773954513761 6.4734570447727 7.32915517122931 6.28593006059299 6.51222809234253 6.32364300550615 6.42896542863443 7.38401650509263 6.03530208001708 6.55280344532117 6.28305993486001 7.17295988287586 8.17353601915274 6.28775452340758 6.58273600460782 6.48602152101184 6.09784641893691 7.69079612096217 6.69146788397185 6.55588377832427 6.24496041229669 6.11473635018104 8.45121112272611 6.46368868734393 6.70007601275378 6.36994999668694 6.51465693341488 7.57687035600674 5.65385169246746 6.11321838552456 7.1220576298888 6.80032025597506 8.88928041618243 7.2556677427685 7.07478313257151 6.35789554408798 6.80292406362847 6.88383956740134 6.52286325885064 6.16757235866145 5.58785703475776 5.23422522778171 8.41908272118395 5.84759496060696 6.13983040266336 6.71103991540261 6.36013034190599 7.91603829908615 6.62799486157398 6.71284788690285 6.55781794571373 7.14409449187943 5.59020484467751 6.35890781281079 5.79991761225437 6.71732229749102 5.66637259725966 5.68788810754649 7.2473049341418 5.91993408482511 5.9351397415213 5.9136765899612 6.58036651562653 7.09606398625554 5.86821586422702 6.61198245945371 5.45505321511901 5.33301399579085 6.5400680312245 6.05335987342049 7.24525517345094 5.81292096452572 4.03287503074016 7.00367930285123 7.11355049853207 6.40778371087975 5.229880802704 5.83366712783551 6.53297227472263 5.88432779837641 5.55252165035059 6.06890552372197 5.95294881212338 7.12158524507139 5.13667113214747 6.03649338406184 6.31487999640119 6.96202450678305 6.90709390267995 5.60613848561068 5.16983176920414 5.1752509138258 5.70334209092239 6.49621811991522 5.43779822879518 5.80043537403981 5.70172169741258 5.10223852419641 6.27268840857307 5.41792765761335 5.64645188160036 5.50298625433333 6.1164452727489 7.3928637668623 6.18682095374601 6.55914117308456 5.50649794094037 5.99306543996158 7.31336747402628 6.33373300172379 6.16491980993198 6.05783184698046 6.15755850971092 6.88817476655068 5.90611887657724 5.99247829647043 6.23849069529914 6.23581535651017 7.84255022894555 5.42967104077148 6.55045798936008 5.49774083576258 5.96510520957988 6.33342483655679 5.98221485124674 5.46436875948183 6.31577854937008 6.08700911194393 7.09026407853422 6.0149609621624 6.09153682704557 6.60698704362118 5.27248852118639 6.95936697944318 5.85995598687058 5.42665395335117 6.14295578671557 5.69883495351157 6.45469788864987 5.55947280039221 5.84767314231856 5.47541618452282 5.81216504401316 7.14293365070164 6.28016937537817 6.42106267352762 6.50609060337245 5.72043213882596 7.14440343100345 6.7140583117818 5.02679759129077 5.87016670629795 6.2042253394847 6.28575789994702 7.28095980931049 6.10566938212393 6.49907148286896 5.75953224221224 5.82421532585662 6.45538657817977 5.17082498909424 6.41933446473182 5.66918800306861 7.12341042350917 7.624033579766 2.59979625578436 6.17119298762177 6.23908847490198 5.90652347047545 7.13123117139612 6.40706491132761 7.04096429421366 6.08223357771254 6.68741161716365 5.58139073442217 6.76740277267554 6.78623396377952 6.83771235443169 7.44287254236498 7.08183345697736 7.25881707191481 7.45855564310683 6.69770804474429 6.85510820412652 7.19876177180738 5.82090712119274 6.06230440521352 6.79233755548585 7.19990557783176 6.59790042514609 6.52113510242243 6.78679399414313 6.78523870693706 6.14393518484837 8.04750357878634 6.85680815334652 5.7964785206752 6.80455213129679 6.36813029029818 7.59429247123685 6.72336244089353 6.74582659082435 5.71691937366472 6.5089509809083 7.14558202602473 6.67972134512868 6.70512182986922 7.23395742400756 6.50375801363386 6.87031756912584 6.51157940885886 6.26126524180455 6.85826339086394 6.54995747561081 8.41456047348774 6.67700670203781 6.8993168938844 7.33988270077819 7.45677236700892 7.81443507473293 6.36361560087127 6.59487905665546 6.88687649263466 6.87859430269989 6.55255643626388 6.4126054277619 6.82576172820019 6.64585136485827 6.39932671607714 7.17858460735915 6.78604164495219 6.54121892088744 5.98638497446318 6.56616500345333 7.8983436747004 7.55862626948142 6.96051246659862 6.12446071003846 5.74977905389385 7.52848598643788 6.2868067766181 6.14267895736918 6.83464498993471 7.17522898080992 5.81846623812773 6.69290149923282 5.75369441515736 6.32036230845678 6.24123300907575 5.76244654093884 6.59065042867479 5.89822336901242 5.5228189113892 6.15826146018128 5.458542823971 6.46200176491528 6.59409528382146 6.0152146489652 6.88937543572469 6.41546068602455 6.2846975561587 5.75428541333444 5.7588737990019 5.00649851161446 5.78079925713115 8.00550764088588 6.1976537353294 6.08699812102577 5.75794563619985 6.31965978941327 6.92593589623797 5.77801582424478 5.54556445204393 6.9510258067983 6.25881393498788 7.04669247131072 6.45252301748468 5.81015682383916 6.34747786839505 7.45637721096137 7.47326437555964 5.41930125992581 5.93895360969733 6.11051297610094 5.95593082508069 7.3125693988543 5.51844711253613 6.21804626556691 5.43589816331095 5.85124955593107 7.3575648060759 5.40911460234908 6.30205641459996 5.48123767053696 5.52837148484338 6.49517791953825 6.26497647261464 6.27628050781459 5.87320938941392 6.51993673755504 5.75590953937964 5.29517685760925 5.65737811838124 5.2612032821962 6.27019179642196 6.22882652284404 6.48924824687045 6.35830792704153 5.81890447464831 4.98574003949392 5.93444760293407 6.70391682252377 5.65678367094762 6.2486304453153 5.8837399341889 6.94489795059816 6.27533551894161 5.45147283072295 4.71828000589444 5.49023107839197 6.25991631701927 5.65803369376456 6.45439348994206 5.30840405325467 5.40614257259526 7.18051170989523 5.7165342384605 5.9666354771602 7.47245584087398 6.42679218517949 6.84530801026032 5.83074258478787 5.90540928935529 5.65149522003301 6.18971976329621 6.68153133030811 6.50185653103526 6.16074533530031 6.46833519713518 5.47539384803193 5.53517377705866 6.1164772077647 5.73268088802241 5.51983996808847 5.63589368612343 5.8841437047235 7.37535652887542 6.05224811367875 6.31425480063206 5.77245216563692 5.93992375849613 6.86934899007059 5.98603208758465 5.47012149513816 5.90911586214388 6.36957727044982 6.26019321896622 5.25117019112365 5.45202797488188 6.55933578304765 5.9126478357773 7.50331863165586 5.57788895810935 5.98869054743714 5.11075607002139 2.59979625578436 6.96848533904511 6.23808933028928 6.21256790761376 5.96501318606564 5.34308268365925 6.91350298240455 5.75815990587136 5.73270943793268 6.055768565785 6.05006074363131 6.62999986863083 5.53852446549248 6.38244193227256 5.46892608406964 5.72610348516104 6.60086016198519 5.91235367704285 6.16247914238262 6.1657423760375 5.91178691962267 6.82689829703657 5.78049197630811 5.12381524824965 6.08315154051551 6.68005330971742 6.66583116899437 5.51870886908789 6.04856581156707 5.16130632672127 5.81260079820318 7.24051890880264 5.62758852654919 5.41468417063601 6.31720652858868 5.88317096972959 7.40213942698638 5.80254206381505 6.5563320994317 6.36528377817426 6.3151640417101 6.56400072195094 5.55781996619024 6.21000451750973 7.09055173435306 6.20114027338683 6.99824457312348 5.52957890723441 5.61088024143791 5.20889470999338 5.89592545876234 6.64748983628154 5.01959022746431 6.14035125139202 5.17790351944692 5.94992601404253 5.90594975978086 6.34711920642158 5.86231537284063 6.14482717236584 5.90646143293489 7.82777517043104 5.85949146822792 5.52198012302659 7.29831992183575 6.20504220484001 7.42177675873867 5.46594836199361 5.76765559336331 5.76266516269442 6.11710646219156 5.92611368225405
Manes.10G043200.v6.1 5.79615039615227 5.05501740459808 6.2030068026348 5.55800083979373 6.49468679903382 6.23545910601517 5.89031570030332 6.26938151530044 6.08865829665424 6.05262691144611 6.1408229069996 5.69134863892872 6.14789435153997 4.91064980434831 6.35592514287661 6.42923042798912 6.24892656203308 5.40690247268181 5.49974298272199 5.72464901586894 6.31245105344346 6.02571231481018 6.22680589409949 5.46502534604578 6.28582825689208 5.66380974727979 5.79257656859269 6.53779652264173 5.2192766897157 6.21764885240884 5.17789052858053 6.35267613115513 6.20658890958317 5.70781856356127 5.94474144507565 6.27722497860035 6.06960254946069 5.97569518559956 5.13869351574088 6.44370780587078 6.06979613150421 5.89589226596452 5.90000802482942 5.4834811209683 5.690568126103 6.4334301244171 5.67425020981582 5.7371848839636 5.48852427913265 6.12487511898977 6.39383769026474 6.20703179259735 6.41510705592934 5.73393314198635 6.25220690079792 6.50091440513258 6.21814094665455 6.7397904092483 5.78219141368792 6.16787048481438 5.70858066045927 5.50036549309569 5.26188169739114 5.50880681331723 5.85412725093344 6.06825638949379 6.0203623693561 6.43069658947658 5.70600782763431 5.65077757066151 5.75000288033068 6.40581432431114 5.86476627275596 6.15908029961009 4.96354976747314 5.92255545526363 5.86606094827672 5.86369777061165 5.59703279217225 5.72190707193767 6.62720369784274 5.6566377121942 5.15021823043096 5.80915713890683 5.30578874886431 5.63219250990327 5.2180928028765 5.40668992138831 6.12643358422312 5.62630342647206 6.52050144684447 6.4138251987345 6.47426245269935 5.86871101417711 2.59979625578436 5.13213617046575 5.95738180253246 6.27837411974311 6.44879431049096 5.61997513547274 5.84289735444093 7.03785685454287 6.18338008517146 5.98409863723324 7.03778237732441 5.83981812667333 6.43270070083171 5.87616200953899 7.06689156227034 5.90665659355237 6.08529171724282 7.44136762992423 6.28047790028103 6.14040049139061 5.67228931414433 4.75706016940606 7.03842248953451 5.76783452786288 6.07199545539676 5.63715312357101 6.27652294554157 7.31371462081941 6.39224203377083 7.15607124189412 5.81020567643838 6.23993365761097 6.07828891521636 5.69274887157195 6.41996321285578 5.34018568521829 5.76867077783034 6.79036771289261 5.93108936079015 6.9098870853471 5.0938900785733 5.89451043942916 6.47739115510076 5.95670520703673 6.28245235665288 5.80769271511825 5.41247119137443 6.63036859000678 5.61446682853168 6.18292820249777 4.73083489496845 5.02630814947807 6.53295844831636 5.94348614963673 6.5224352945661 5.63881424190592 5.742216976827 6.24296768445429 6.13812216708468 6.12584318598066 5.43955125255315 6.16751909927267 6.98183704958604 5.97380013095025 6.50273573680802 5.69520021587872 5.5991950400535 6.22827284118585 5.76790011183188 5.86101154397418 5.50738225752768 6.15822834459635 6.80213537798947 6.29625160176339 6.05100434830062 4.94870026898674 5.78272133683496 5.60484362422202 5.53712304386424 5.80084379602028 5.77243617115805 5.33655100072626 6.40906151323614 5.53291261484386 6.48618330638794 2.59979625578436 5.4639295593729 6.13478115552322 5.46721746577179 5.40025662592579 5.86567424905042 5.6557548326328 6.25658441628033 5.62526038546485 6.53563579731077 5.9606634310715 6.22539977512822 6.30429095591078 6.83930055121782 6.05696413856851 6.06463011606914 5.67455413069597 5.86308992499403 6.99171038779599 5.96384238365221 6.11430791960974 5.62445231732016 6.2257872358061 6.84828828666612 5.66873563013849 6.21745052991315 5.64660286887917 6.04605236642534 7.14566889735158 6.03764835943576 6.87151762761344 5.91341079392632 5.90911113258819 6.93890414372424 6.11388721678637 6.22822895027223 6.11328715544903 7.17191876316199 7.41437872001352 3.77728265014896 6.55014286120799 6.06259680085394 6.99028250130698 6.56045288485209 5.96367854057457 6.75762051871283 5.36378438384857 5.9034565528042 7.04830405891351 5.41775509638884 6.27730096056382 5.36747446282752 6.28807120638382 7.36759183190272 5.39836653609501 6.54193025588538 6.0968894916861 6.98334127346418 6.61594929599362 6.48400431407028 6.65815358811784 5.59037428742133 6.40205347746256 5.74569055315378 5.45266940914536 6.50786697348464 5.61427195624198 5.72526252517461 6.67576647592879 6.38297746925292 6.43033765352514 5.6550467759264 6.58152975869851 6.74024261374378 6.21398806057535 7.00085253277354 5.49614652945687 6.32025749464405 6.4293201307201 5.88012370906241 7.4722427911836 5.59813749916047 6.6426357970928 7.03757440687873 6.22303778302265 7.50137470771936 5.86785526336991 6.20305444437001 6.66024371677817 5.95577559750376 6.04476731498431 6.30898756905757 6.85778191747689 6.78654067773583 5.86098796666506 6.47926067693394 6.4800183607228 6.86843416446121 6.23259248789457 6.20166181986596 6.57286670761855 7.1983976088969 5.93724612972906 6.11886084803154 6.68902260154916 6.46380070923545 6.5880471347904 5.60771087381705 6.09361992113213 6.76585495400275 6.10656553761967 6.5619281784503 5.56770365903989 6.02128848016932 6.09140784400413 5.85494942280036 6.58611049344514 5.147119780566 6.203872023313 6.62919008577697 6.29218769864975 6.65784268346508 5.98818495232324 6.6202931078994 6.26140205879061 5.98564003746293 5.5055143197626 6.23882154476211 6.71320107812228 6.25044337762054 5.88066407441506 6.11315655883387 5.89373609268842 6.27933057106646 6.55836676825607 6.29226758827597 6.53764194664688 5.98092345104699 6.39089285306219 6.21158499488108 5.38976873432101 5.92161977170317 5.85513464832038 6.42421743837721 7.01751542996913 6.54908004806425 7.06056596435866 6.06988053379792 6.29262552230348 6.74146170006118 5.65106331893428 6.91574978196148 5.84290952968981 6.28297791613009 6.67086004582129 5.87768457403984 6.93012003726667 5.74693074982443 7.03516255209459 7.03757285379501 6.60895928156161 6.78937673377987 4.54807081784639 6.37094302218922 7.10215780573624 6.29495551319333 6.98473689168307 5.21834944762796 6.9306607832062 6.83018330309011 6.45444256233194 6.19170245501676 5.96263204630698 6.08475625930929 7.48121438792084 5.9724059908657 6.84940874964291 6.26076674539173 6.0276041449094 6.39286687280299 6.14704314632075 6.40253031263162 5.79182328846355 6.43581554517827 6.21108726136401 6.26588907538939 7.11463250709033 5.74317299800935 6.36013034190599 6.72019377304056 5.92263291734974 5.9595047736888 5.847387383263 5.76403338416177 6.48658988658236 4.89617374717355 4.89608111954538 5.25847597259019 5.19094489334433 5.67261746385507 6.47502392513931 6.0979235450204 6.2913007163911 6.0907742534601 6.69244988318336 6.59567333203143 6.0479772747402 6.01532397263425 5.88707853591925 6.64917046886931 6.68311837354093 5.69172193285374 6.8664971313568 6.08597778677942 5.98784590099395 6.82088059606242 5.09033260165601 6.51084832812018 5.72801958136693 5.62987125586565 6.88707416542285 6.10159383760688 6.69233301081002 5.55314861513865 6.39638340301674 6.51699578471912 6.02065433246516 6.47242836192116 5.75781583496448 6.20183565959716 6.13055862285858 6.18913100785895 6.09978964046881 5.36105996021324 6.4750084866947 7.3788512698018 6.38958012471548 6.59469976232577 4.75569151704437 6.51718308854549 5.9482443408734 6.13789156019732 6.11752060204321 4.98942613187267 6.71880882304817 7.52910685404249 6.90182083176778 7.6031974649981 5.72489974223521 6.70539351683396 7.14960494585992 6.98364036130747 6.91054330528693 6.27011589448919 6.55561156552353 6.47791956230712 5.99733745957927 6.5675367240163 5.63531923399837 4.89197309232473 6.08621234955953 6.19102479380771 5.6014847170216 5.80118050054946 6.30791617762232 6.43531306379264 6.47107236892836 6.82024260614302 5.80003253363573 6.20280614084776 6.69459911957491 5.89168361698946 5.91222597555787 5.76320713905781 6.93488219918779 6.62887535537073 6.34267283146815 6.93680239744081 5.67606364088558 7.0527913484071 6.22829467310131 5.63686420756178 5.61419911205851 6.20546130696731 5.66710964526174 6.52731895688039 5.95108295442704 6.3414360312702 5.62685878549642 6.14162625718641 6.76811710263476 6.10409148606726 5.97857271555039 6.08051371684665 5.75103559587408 6.58563030148716 7.30714467265623 6.02963362134273 5.74462956046561 6.3095048361587 5.91266472483501 6.55007039968281 6.06070366926531 5.6442970679053 6.01119375904488 6.0764152684197 6.8509088641312 2.59979625578436 6.53791961050888 5.81247040666692 6.50276679526073 6.16348749982142 5.8660197900109 6.17261931802447 6.02719163170646 5.88031054044128 5.84999956009072 5.57588981060349 6.30664162909085 6.26371267452293 5.81392668378097 6.34705631502578 6.5925134016343 5.90854560596112 5.74968337812789 6.12345460075013 6.48404430432985 6.07382752850257 6.39825369284373 6.10470582930499 6.78901647396256 6.1488516803257 5.76397131146909 5.54094314347177 5.20253911775144 5.56461233886883 6.58399743295287 5.88608862280998 6.64370663053399 5.3319110378264 5.78019405014875 6.72757230382522 5.94089478979999 6.50412732291572 5.18794801753468 6.8175240245127 6.51429481711102 6.21071901209061 6.15531683543368 5.54655948222845 6.40048226236509 6.08066599930318 5.66363525998635 6.19421313660206 6.16324929223909 6.82315729248159 6.25815687133348 5.6017375730753 6.46152951819236 5.12945713819258 6.31013650169432 6.69740853710345 6.08676428443486 6.49449211848972 5.94869997524049 5.99133738375318 6.95011096378103 6.30071857115863 6.77618052951336 6.05473498796809 6.36962315187659 5.88264193971431 5.86867581451734 6.38168198554366 5.52020015441232 4.56157025870542 6.49391760335942 5.38012140826264 5.5202844011366 5.9065460838068 5.6938947660054 5.80160937676303 5.97332364363708 5.8284666954187 5.58212699745399 5.88476582709359 5.76331653512035 6.3005902236082 6.01995732617977 5.96347338277901 5.74824648396208 6.5140917223853 6.37886600152348 4.74399541057762 6.40394155730434 5.01294264006728 6.529009558642 6.03982808793364 4.07673701690803 5.30260779735618 5.73961854936136 5.40977625555025 6.45383091157934 6.14668531783475 5.55952562805692 5.50227654049215 6.5345078483424 5.37572120164061 5.57930530641541 5.63129409168747 5.5129574495589 5.39710756798005 5.47437079028925 5.8473959134354 5.62101633629297 5.01349682155315 5.74535796617844 5.85622545698883 5.9804162576739 5.85176778285471 5.55445011610562 5.81251037151594 7.15728906125655 6.12254595547633 6.62447646500987 5.56334896387319 5.78079235442807 5.81198415206215 5.48980397436196 5.77173890013701 5.90989638588598 5.77111480754318 6.4947611098216 6.22817859714514 5.53827441959723 5.3627414093168 6.52078599439136 6.8867572672028 2.59979625578436 5.81849094813165 6.22524193554445 6.33303553441458 5.46618679281912 5.23988376529948 5.78475034502436 5.60733725888942 6.0609153165022 4.66757617753741 5.21631662540804 5.37133153924471 5.22409766931607 4.98574003949392 5.73969270530352 6.08957459045198 6.15861322155336 6.2486304453153 6.38973179360959 6.0718168977951 5.02704720739341 6.25911551928993 6.29221506494776 6.19259136737262 5.39552835714239 5.97556945530658 6.19476900329969 6.21612913531004 6.3014054842165 5.56450261170037 6.00183384284852 5.80503525542668 5.0310489611587 5.26024778827966 6.20522105794855 5.74497320038162 6.40500576690032 5.60892256377777 5.53614648440683 6.68153133030811 5.66832519039415 5.81819703819617 6.69784176170236 5.77925862925796 6.05260776738398 5.93201093132909 5.77725975579862 7.01387043424075 5.85913523208895 5.40053192525541 5.63034946711517 4.91870759353333 6.18735193801079 5.97866624999191 5.65908945121724 5.06507839186743 5.19921596810483 5.61030574802924 5.61704118115784 6.34494219685136 5.9788630155332 5.94742018149593 6.74487016341849 5.39587100258167 6.42740840655292 6.75336710721971 6.48277840859785 6.34821506507348 5.80326369620093 2.59979625578436 6.86750138451346 5.43284111539091 6.97073642344234 5.96501318606564 6.19052355758265 6.60664060003214 6.24135701208387 6.55997228586068 5.8331456594735 6.40275863788742 7.21964567771813 6.24188953930552 5.38627864419876 6.02633645748819 6.07316041979831 6.20768142279404 5.86014740108495 6.98105017835473 6.07915611900399 6.11135741890648 7.03463506281949 6.28589152887854 6.90880680972542 5.84230997875298 6.51961893432281 6.66583116899437 6.31392546753599 6.58381236380895 6.03826433567036 6.35945824025173 6.34593683255012 6.37020952856766 6.43446123402583 5.54236632438713 6.20291567934984 6.84136221808617 6.74101074381997 5.81780589074033 5.85188530565835 5.77701677397091 5.8003790261474 6.22382503151064 6.00512487404245 5.02854162669176 6.78859324610662 6.18160619968118 5.70034056238769 5.61088024143791 5.07848390824826 5.69220133451849 6.23208170896806 5.8404608330892 5.08413889190774 5.42302965091955 5.52800308890768 6.81045827701776 5.91481527629992 6.63577285888008 4.84441196717625 6.0903012494517 5.94441238758928 5.83066445887672 6.03708481009587 4.17168768980405 5.75284414866695 7.01823348379338 6.48974007106873 6.8995691040564 5.41087405518028 5.44519752829221 6.25806662143056
Manes.10G043300.v6.1 4.08931129459723 4.42826423694023 4.19197570708917 3.33882252641644 3.05314717308039 3.15536754223307 2.59979625578436 4.84695377245075 2.59979625578436 2.59979625578436 4.10500416741509 3.04561120384308 4.01598277474177 2.59979625578436 3.18275097244238 4.20183911611463 3.35405828690082 3.80123086013542 3.54809303130482 2.59979625578436 3.93330581446344 2.59979625578436 3.5105562495507 2.59979625578436 2.59979625578436 3.58052694302842 2.59979625578436 4.76716071841472 2.59979625578436 2.59979625578436 4.43107563536172 2.59979625578436 3.72650963248395 3.43608939074294 3.79344026531715 3.84165578906164 4.13500994265618 6.02647725049662 3.54273597101275 2.59979625578436 2.59979625578436 3.37212247467824 3.75549922483877 2.59979625578436 3.19842031549437 3.77766567635179 3.36040517360207 4.76392217123454 2.59979625578436 3.53623203608649 3.47693513194931 2.59979625578436 4.33030496627757 3.06059267461742 3.96778331297524 2.59979625578436 3.91863515612942 3.82942853835697 3.50929109955559 3.78233420279048 3.25634658216568 2.59979625578436 4.49744239071811 2.59979625578436 3.15500955286225 4.86191720282891 3.95083410359466 4.58856987916234 3.12093291120984 2.59979625578436 3.63534940362202 3.45913295495671 4.06454972850657 4.68113159220027 2.59979625578436 3.93968309198113 3.74671023303382 5.51071056586528 2.59979625578436 3.71815578759165 3.90518066552621 2.59979625578436 3.58373104766204 3.11095649955553 2.59979625578436 3.82385682353258 3.05429937403947 5.29402770690109 3.01907165093939 3.03309729085306 3.5115007869912 3.53864938527956 3.11194123837751 3.30794006058808 2.59979625578436 2.59979625578436 4.36137404435482 3.43281061860876 4.09111010720658 2.59979625578436 2.59979625578436 4.21070890460826 3.10904969198695 4.05628727341345 2.59979625578436 2.59979625578436 4.41602815420535 3.41112097857933 4.86785619195921 2.59979625578436 3.30153397352435 3.70923438673871 2.59979625578436 4.31245819589986 2.59979625578436 2.59979625578436 4.34194775590009 2.59979625578436 3.85500889088999 2.59979625578436 2.59979625578436 3.65991993406786 3.45460970656978 5.1113616708102 3.03316965666899 2.59979625578436 3.64047583210619 2.59979625578436 5.0046027953583 2.59979625578436 3.61868305960293 3.42111300273466 2.59979625578436 4.33331162196214 2.59979625578436 3.2005024480778 3.4898242940079 3.5512943216041 4.30126997506825 3.55969412797435 2.59979625578436 3.30557079643847 3.06178703260991 3.03461879545996 4.06185090899447 3.95542418569268 3.57130530482096 3.05552170562978 4.10615589359156 2.59979625578436 2.59979625578436 4.0743073719741 3.29913367952584 3.69803212320307 3.4189762416518 2.59979625578436 3.13846362547094 2.59979625578436 3.97865365472679 3.11353869906184 2.59979625578436 3.57108819779639 3.35248609664756 4.29075855205224 3.16701331005524 3.12023197235027 4.03481240626194 2.59979625578436 2.59979625578436 3.31819734655646 3.86323668388114 3.65507811070983 2.59979625578436 3.51640820234231 4.06634739847031 3.25431612115486 3.16417745732558 2.59979625578436 3.28761616215826 2.59979625578436 3.66117052613107 3.57481146710267 2.59979625578436 4.44821029049616 3.19004403745022 2.59979625578436 3.39857787496319 3.23306554339514 3.88918146347709 3.03334130892695 2.59979625578436 3.46486109286453 2.59979625578436 3.66208438438553 4.24034424622275 2.59979625578436 3.09039111622633 3.35732401866502 3.61553673728018 3.80906985187642 3.30082812140204 2.59979625578436 3.16689536194367 2.59979625578436 3.83335999253602 2.59979625578436 2.59979625578436 2.59979625578436 2.59979625578436 3.85483610110578 2.59979625578436 2.59979625578436 3.59001127490207 2.59979625578436 4.43796753485725 3.30507518886183 3.58798918021776 3.51907024373083 3.77728265014896 5.21804172383837 3.13294224426404 3.07737644082094 3.15782640238907 2.59979625578436 5.05842633306572 2.59979625578436 2.59979625578436 2.59979625578436 2.59979625578436 3.90080257178758 3.20780008800332 2.59979625578436 3.12315809278075 2.59979625578436 3.35832488643014 3.12874083925188 3.05800329061214 3.43823763246653 3.61254156417268 3.80239036811738 2.59979625578436 2.59979625578436 3.81313246695423 3.64407670953844 5.06516591103586 2.59979625578436 2.59979625578436 4.24931690591764 3.84275066011716 3.61569775868697 2.59979625578436 3.48725331849201 3.8571645727771 3.42568183089218 3.74987951151849 3.11671905717742 2.59979625578436 3.60454462823474 2.59979625578436 3.730857914079 2.59979625578436 2.59979625578436 3.61779196529466 3.83967356672246 4.24428044522628 2.59979625578436 2.59979625578436 3.17356662868593 3.13449354499906 3.82586407538658 2.59979625578436 3.29543486065326 3.79473822698295 3.12232509438277 3.96143642739187 3.53348012249341 2.59979625578436 2.59979625578436 2.59979625578436 2.59979625578436 3.9675824189365 2.59979625578436 2.59979625578436 3.30150379084556 3.17647007763899 4.93438553244718 2.59979625578436 2.59979625578436 3.30593419081973 3.53456210212037 4.47874480446883 2.59979625578436 2.59979625578436 2.59979625578436 3.13011628474653 3.56418732133832 2.59979625578436 3.44035222820752 3.42317760654825 2.59979625578436 4.12540217310337 2.59979625578436 2.59979625578436 2.59979625578436 3.3940982972193 3.45643796967227 2.59979625578436 2.59979625578436 3.47556618872314 3.79327768619068 4.19806857068856 3.53945940346149 3.32957983186862 3.43497551468937 3.24569782192461 4.63807923878992 3.18526268121318 2.59979625578436 2.59979625578436 2.59979625578436 3.6159717350813 2.59979625578436 2.59979625578436 3.72774205775371 3.2895478140268 4.4329873738678 2.59979625578436 3.2878030887128 3.62768581900999 3.94754652835282 4.42563555826861 2.59979625578436 2.59979625578436 2.59979625578436 2.59979625578436 3.66660763987476 2.59979625578436 2.59979625578436 3.35678698172305 2.59979625578436 4.07742224444578 2.59979625578436 3.13261469345293 3.33517525269574 2.59979625578436 3.66820388359967 2.59979625578436 2.59979625578436 3.1933542419055 3.80344562113846 4.77787490200202 2.59979625578436 2.59979625578436 2.59979625578436 3.17763575246582 3.08587502403935 2.59979625578436 3.06075262526231 3.91068472725389 2.59979625578436 3.58139977578277 2.59979625578436 2.59979625578436 3.77295398980866 3.03225364507438 4.46642386721519 2.59979625578436 2.59979625578436 3.38416193941179 2.59979625578436 4.67606743283143 2.59979625578436 2.59979625578436 2.59979625578436 3.66154325580684 3.02864738326235 3.65488550324452 2.59979625578436 3.44498313082173 3.57674982719609 2.59979625578436 3.37434341157556 2.59979625578436 2.59979625578436 3.09253880012922 2.59979625578436 4.61076819736231 3.11932334026827 2.59979625578436 2.59979625578436 3.13906168656558 2.59979625578436 3.03367268315916 2.59979625578436 3.15110900783788 2.59979625578436 4.13239643230599 2.59979625578436 2.59979625578436 2.59979625578436 2.59979625578436 3.8007536215964 2.59979625578436 2.59979625578436 3.16746079526105 2.59979625578436 4.37183438362036 2.59979625578436 2.59979625578436 3.53155994928146 2.59979625578436 3.07195668903267 2.59979625578436 2.59979625578436 2.59979625578436 2.59979625578436 3.8782200087698 2.59979625578436 2.59979625578436 2.59979625578436 2.59979625578436 4.4548796833218 2.59979625578436 2.59979625578436 3.68034032886525 3.34037266712788 3.63524919302644 2.59979625578436 2.59979625578436 3.32153583160461 2.59979625578436 3.83437013334301 3.41065588623846 2.59979625578436 2.59979625578436 2.59979625578436 3.8603873958249 2.59979625578436 2.59979625578436 3.26472095490408 3.10140652150073 2.59979625578436 2.59979625578436 2.59979625578436 3.58442279894073 2.59979625578436 3.53345212500998 3.78379361415949 2.59979625578436 3.41665666789317 3.26490597460946 3.73477065696665 2.59979625578436 3.38322476864324 3.77287603967699 2.59979625578436 4.66237543919529 2.59979625578436 3.07142817417063 2.59979625578436 2.59979625578436 3.85101636034392 2.59979625578436 2.59979625578436 2.59979625578436 2.59979625578436 2.59979625578436 2.59979625578436 2.59979625578436 4.3565877753355 3.77329948475151 2.59979625578436 5.30349957129607 2.59979625578436 3.15134302408755 4.09452856167016 2.59979625578436 5.95761815188028 2.59979625578436 2.59979625578436 3.1782393393218 3.48836367183064 4.58675805845042 3.15150067151979 3.44677671125314 2.59979625578436 2.59979625578436 5.43554283881516 3.25651977128008 2.59979625578436 3.55071511297521 2.59979625578436 3.91456728456116 3.13327665589051 2.59979625578436 3.2027230823485 3.08735284545691 3.14868655853493 2.59979625578436 2.59979625578436 3.62152517813589 2.59979625578436 3.11976522407249 2.59979625578436 2.59979625578436 3.91144660684014 2.59979625578436 3.10694865309437 2.59979625578436 2.59979625578436 3.72863384547488 3.12404357264528 3.72987887300017 2.59979625578436 2.59979625578436 3.78867056354692 3.36898212416835 3.8664553516953 3.22666753937026 3.71169974230701 3.86368274392085 3.13561726277176 3.94760692987975 3.1975645660093 2.59979625578436 3.38765383122753 3.4521137753102 4.2573548079945 2.59979625578436 2.59979625578436 3.76942079323259 3.39133175835895 4.52253418722462 2.59979625578436 3.18881389019315 2.59979625578436 3.33689537073237 3.77443947247914 2.59979625578436 2.59979625578436 3.67036819177417 2.59979625578436 3.7475882234462 2.59979625578436 3.3587333930702 3.17879938663296 2.59979625578436 3.81799429195978 2.59979625578436 2.59979625578436 3.83844866546774 2.59979625578436 4.18509385749535 3.09463790016529 2.59979625578436 3.48457547318 2.59979625578436 3.836732430619 2.59979625578436 2.59979625578436 3.8129209575441 2.59979625578436 4.05953771261038 2.59979625578436 2.59979625578436 3.02196137564689 3.44336746541449 3.11225860773288 5.09716251850802 3.20566299976803 3.35805347339294 4.08896076123637 2.59979625578436 4.31164530834192 2.59979625578436 2.59979625578436 4.17740592806033 3.36204250988082 3.77947284841511 3.36586943173339 2.59979625578436 3.68818018210112 3.10783858502086 4.42153250876669 2.59979625578436 3.18528064700602 3.28089785406808 2.59979625578436 4.24806133106292 2.59979625578436 2.59979625578436 3.22155548070353 2.59979625578436 4.33435273413858 3.90720832049848 3.44951294888695 3.83708043217504 2.59979625578436 4.2578502379152 2.59979625578436 3.37424946298459 4.0383893101787 3.13052693773863 3.93076521485546 2.59979625578436 2.59979625578436 3.23035530106182 3.37017545708318 2.59979625578436 2.59979625578436 3.3197901182369 3.6888404671252 3.78646604316083 3.92134774835942 3.47520283733032 4.23913379881278 3.65108298856748 2.59979625578436 3.87658420002993 3.44518071866167 2.59979625578436 3.72416687134683 3.0945433916009 4.53484710182002 2.59979625578436 2.59979625578436 2.59979625578436 2.59979625578436 4.62703701216278 3.24925207574573 2.59979625578436 4.14418559413127 3.25815219576688 3.76244400185774 2.59979625578436 3.136598296543 2.59979625578436 3.17666752597553 2.59979625578436 3.14201754722178 2.59979625578436 4.04499965737973 2.59979625578436 4.96776873617407 2.59979625578436 3.50378192147112 4.07293100738411 3.20516644634206 4.82333839327079 2.59979625578436 3.29367264049087 2.59979625578436 3.06980125949796 3.34233340375088 2.59979625578436 2.59979625578436 3.41695097319566 2.59979625578436 4.68235096170175 3.12117286708181 3.11790825992549 3.54481604786255 3.3444210447866 3.0324307448167 4.04476015326306 2.59979625578436 3.68618486222939 3.47295221299192 3.44650063410331 3.45993785358775 2.59979625578436 2.59979625578436 3.60460476561547 3.38273842837332 3.95092775944155 2.59979625578436 2.59979625578436 3.48927214962142 2.59979625578436 4.7693264467835 3.54935227703353 2.59979625578436 4.11659577912946 3.76859875860991 3.4369702240479 2.59979625578436 2.59979625578436 3.68852467857154 5.43284111539091 3.89359831116327 2.59979625578436 3.37232711662656 2.59979625578436 2.59979625578436 3.53005056540587 2.59979625578436 2.59979625578436 2.59979625578436 3.32449490963803 4.19808394818094 2.59979625578436 3.24657439596401 3.88284663757265 2.59979625578436 4.87473140934153 2.59979625578436 2.59979625578436 4.24449899561922 2.59979625578436 3.79239235682791 2.59979625578436 2.59979625578436 2.59979625578436 2.59979625578436 3.7218804815132 3.84194986125449 2.59979625578436 2.59979625578436 3.13558510809591 4.03017935371542 2.59979625578436 3.07369795760033 2.59979625578436 2.59979625578436 5.12031088848465 3.15448378042256 2.59979625578436 3.3939317028683 3.76939221559305 5.00214929741961 2.59979625578436 2.59979625578436 3.3537310595367 2.59979625578436 2.59979625578436 3.61108609015459 2.59979625578436 4.17211971592436 2.59979625578436 3.93199932383111 2.59979625578436 3.03374484675826 3.23170429409391 3.36450168777952 3.39575812278152 2.59979625578436 3.47646435890152 3.29381410174513 3.03967187552959 3.97642388863076 2.59979625578436 2.59979625578436 3.13232547685039 2.59979625578436 3.76016028022053 2.59979625578436 3.10496040724535 2.59979625578436
Manes.10G043400.v6.1 2.59979625578436 2.59979625578436 2.59979625578436 2.59979625578436 2.59979625578436 2.59979625578436 2.59979625578436 2.59979625578436 2.59979625578436 2.59979625578436 2.59979625578436 2.59979625578436 2.59979625578436 2.59979625578436 2.59979625578436 2.59979625578436 3.35405828690082 2.59979625578436 2.59979625578436 2.59979625578436 2.59979625578436 2.59979625578436 2.59979625578436 3.56007187972487 2.59979625578436 2.59979625578436 2.59979625578436 2.59979625578436 2.59979625578436 2.59979625578436 2.59979625578436 2.59979625578436 2.59979625578436 2.59979625578436 2.59979625578436 2.59979625578436 2.59979625578436 2.59979625578436 2.59979625578436 2.59979625578436 2.59979625578436 2.59979625578436 2.59979625578436 2.59979625578436 2.59979625578436 2.59979625578436 2.59979625578436 2.59979625578436 2.59979625578436 2.59979625578436 2.59979625578436 2.59979625578436 2.59979625578436 2.59979625578436 2.59979625578436 2.59979625578436 2.59979625578436 2.59979625578436 2.59979625578436 2.59979625578436 2.59979625578436 3.13655648183482 2.59979625578436 2.59979625578436 2.59979625578436 2.59979625578436 2.59979625578436 2.59979625578436 3.12093291120984 2.59979625578436 2.59979625578436 2.59979625578436 2.59979625578436 2.59979625578436 2.59979625578436 2.59979625578436 2.59979625578436 2.59979625578436 2.59979625578436 2.59979625578436 2.59979625578436 2.59979625578436 2.59979625578436 2.59979625578436 2.59979625578436 2.59979625578436 2.59979625578436 2.59979625578436 2.59979625578436 2.59979625578436 2.59979625578436 2.59979625578436 2.59979625578436 2.59979625578436 2.59979625578436 2.59979625578436 2.59979625578436 2.59979625578436 2.59979625578436 2.59979625578436 2.59979625578436 2.59979625578436 2.59979625578436 2.59979625578436 2.59979625578436 2.59979625578436 2.59979625578436 2.59979625578436 2.59979625578436 2.59979625578436 2.59979625578436 2.59979625578436 2.59979625578436 2.59979625578436 2.59979625578436 2.59979625578436 2.59979625578436 2.59979625578436 2.59979625578436 2.59979625578436 2.59979625578436 2.59979625578436 2.59979625578436 2.59979625578436 2.59979625578436 2.59979625578436 2.59979625578436 2.59979625578436 2.59979625578436 2.59979625578436 2.59979625578436 2.59979625578436 2.59979625578436 2.59979625578436 2.59979625578436 2.59979625578436 2.59979625578436 2.59979625578436 2.59979625578436 2.59979625578436 2.59979625578436 2.59979625578436 2.59979625578436 2.59979625578436 2.59979625578436 2.59979625578436 2.59979625578436 2.59979625578436 2.59979625578436 2.59979625578436 2.59979625578436 2.59979625578436 2.59979625578436 2.59979625578436 2.59979625578436 2.59979625578436 2.59979625578436 2.59979625578436 2.59979625578436 3.11353869906184 2.59979625578436 2.59979625578436 2.59979625578436 2.59979625578436 2.59979625578436 2.59979625578436 2.59979625578436 2.59979625578436 2.59979625578436 2.59979625578436 2.59979625578436 2.59979625578436 2.59979625578436 2.59979625578436 2.59979625578436 2.59979625578436 2.59979625578436 2.59979625578436 2.59979625578436 2.59979625578436 2.59979625578436 2.59979625578436 2.59979625578436 2.59979625578436 2.59979625578436 2.59979625578436 2.59979625578436 2.59979625578436 2.59979625578436 2.59979625578436 2.59979625578436 2.59979625578436 2.59979625578436 2.59979625578436 2.59979625578436 2.59979625578436 2.59979625578436 2.59979625578436 2.59979625578436 2.59979625578436 2.59979625578436 2.59979625578436 2.59979625578436 2.59979625578436 2.59979625578436 2.59979625578436 2.59979625578436 2.59979625578436 2.59979625578436 2.59979625578436 2.59979625578436 2.59979625578436 2.59979625578436 3.08019605297528 2.59979625578436 2.59979625578436 2.59979625578436 2.59979625578436 2.59979625578436 2.59979625578436 2.59979625578436 2.59979625578436 2.59979625578436 2.59979625578436 2.59979625578436 2.59979625578436 2.59979625578436 2.59979625578436 2.59979625578436 2.59979625578436 2.59979625578436 2.59979625578436 2.59979625578436 2.59979625578436 2.59979625578436 3.12874083925188 2.59979625578436 2.59979625578436 2.59979625578436 2.59979625578436 2.59979625578436 2.59979625578436 2.59979625578436 2.59979625578436 2.59979625578436 2.59979625578436 2.59979625578436 2.59979625578436 2.59979625578436 2.59979625578436 2.59979625578436 2.59979625578436 2.59979625578436 2.59979625578436 2.59979625578436 3.83472820491349 2.59979625578436 2.59979625578436 2.59979625578436 2.59979625578436 2.59979625578436 2.59979625578436 2.59979625578436 2.59979625578436 2.59979625578436 2.59979625578436 2.59979625578436 2.59979625578436 2.59979625578436 2.59979625578436 2.59979625578436 2.59979625578436 2.59979625578436 2.59979625578436 2.59979625578436 2.59979625578436 2.59979625578436 2.59979625578436 2.59979625578436 2.59979625578436 2.59979625578436 2.59979625578436 2.59979625578436 2.59979625578436 2.59979625578436 2.59979625578436 2.59979625578436 2.59979625578436 2.59979625578436 2.59979625578436 2.59979625578436 2.59979625578436 2.59979625578436 2.59979625578436 2.59979625578436 2.59979625578436 2.59979625578436 2.59979625578436 2.59979625578436 2.59979625578436 2.59979625578436 2.59979625578436 2.59979625578436 2.59979625578436 3.16495280147876 2.59979625578436 2.59979625578436 2.59979625578436 2.59979625578436 3.36724785466784 2.59979625578436 2.59979625578436 2.59979625578436 2.59979625578436 2.59979625578436 2.59979625578436 2.59979625578436 2.59979625578436 2.59979625578436 3.16981088905528 2.59979625578436 2.59979625578436 2.59979625578436 2.59979625578436 3.44068119535472 2.59979625578436 2.59979625578436 2.59979625578436 2.59979625578436 2.59979625578436 2.59979625578436 2.59979625578436 2.59979625578436 2.59979625578436 2.59979625578436 2.59979625578436 2.59979625578436 2.59979625578436 2.59979625578436 2.59979625578436 2.59979625578436 2.59979625578436 2.59979625578436 2.59979625578436 2.59979625578436 2.59979625578436 2.59979625578436 2.59979625578436 2.59979625578436 2.59979625578436 2.59979625578436 2.59979625578436 2.59979625578436 2.59979625578436 2.59979625578436 2.59979625578436 2.59979625578436 2.59979625578436 2.59979625578436 2.59979625578436 2.59979625578436 2.59979625578436 2.59979625578436 2.59979625578436 2.59979625578436 2.59979625578436 2.59979625578436 2.59979625578436 2.59979625578436 2.59979625578436 2.59979625578436 2.59979625578436 2.59979625578436 2.59979625578436 2.59979625578436 2.59979625578436 2.59979625578436 2.59979625578436 2.59979625578436 2.59979625578436 2.59979625578436 2.59979625578436 2.59979625578436 2.59979625578436 2.59979625578436 2.59979625578436 2.59979625578436 2.59979625578436 2.59979625578436 2.59979625578436 2.59979625578436 2.59979625578436 2.59979625578436 2.59979625578436 2.59979625578436 2.59979625578436 2.59979625578436 2.59979625578436 2.59979625578436 2.59979625578436 4.12918528612565 2.59979625578436 2.59979625578436 2.59979625578436 2.59979625578436 3.14025367911579 2.59979625578436 2.59979625578436 2.59979625578436 2.59979625578436 2.59979625578436 2.59979625578436 2.59979625578436 2.59979625578436 2.59979625578436 2.59979625578436 2.59979625578436 2.59979625578436 2.59979625578436 2.59979625578436 2.59979625578436 2.59979625578436 2.59979625578436 2.59979625578436 2.59979625578436 2.59979625578436 2.59979625578436 2.59979625578436 2.59979625578436 2.59979625578436 2.59979625578436 3.04792100866332 2.59979625578436 2.59979625578436 2.59979625578436 3.57995862099293 3.08920714372086 2.59979625578436 2.59979625578436 2.59979625578436 2.59979625578436 2.59979625578436 2.59979625578436 2.59979625578436 2.59979625578436 2.59979625578436 2.59979625578436 2.59979625578436 2.59979625578436 2.59979625578436 3.26490597460946 2.59979625578436 2.59979625578436 2.59979625578436 2.59979625578436 2.59979625578436 2.59979625578436 2.59979625578436 2.59979625578436 2.59979625578436 3.13776652946732 2.59979625578436 3.02358893173204 2.59979625578436 2.59979625578436 3.19560163765469 2.59979625578436 2.59979625578436 2.59979625578436 2.59979625578436 2.59979625578436 2.59979625578436 2.59979625578436 2.59979625578436 2.59979625578436 2.59979625578436 2.59979625578436 2.59979625578436 2.59979625578436 2.59979625578436 2.59979625578436 3.04931507854715 2.59979625578436 2.59979625578436 2.59979625578436 2.59979625578436 2.59979625578436 2.59979625578436 2.59979625578436 2.59979625578436 2.59979625578436 2.59979625578436 2.59979625578436 3.13327665589051 2.59979625578436 2.59979625578436 2.59979625578436 2.59979625578436 2.59979625578436 2.59979625578436 2.59979625578436 2.59979625578436 2.59979625578436 2.59979625578436 2.59979625578436 2.59979625578436 2.59979625578436 2.59979625578436 2.59979625578436 2.59979625578436 2.59979625578436 2.59979625578436 2.59979625578436 2.59979625578436 2.59979625578436 2.59979625578436 2.59979625578436 2.59979625578436 3.22666753937026 2.59979625578436 2.59979625578436 2.59979625578436 2.59979625578436 2.59979625578436 2.59979625578436 2.59979625578436 2.59979625578436 2.59979625578436 2.59979625578436 2.59979625578436 2.59979625578436 2.59979625578436 2.59979625578436 2.59979625578436 2.59979625578436 2.59979625578436 2.59979625578436 2.59979625578436 2.59979625578436 2.59979625578436 2.59979625578436 2.59979625578436 2.59979625578436 2.59979625578436 2.59979625578436 2.59979625578436 2.59979625578436 2.59979625578436 2.59979625578436 2.59979625578436 2.59979625578436 2.59979625578436 2.59979625578436 2.59979625578436 2.59979625578436 2.59979625578436 2.59979625578436 2.59979625578436 2.59979625578436 2.59979625578436 2.59979625578436 2.59979625578436 2.59979625578436 2.59979625578436 2.59979625578436 2.59979625578436 2.59979625578436 2.59979625578436 2.59979625578436 2.59979625578436 2.59979625578436 2.59979625578436 2.59979625578436 2.59979625578436 2.59979625578436 2.59979625578436 2.59979625578436 2.59979625578436 2.59979625578436 2.59979625578436 2.59979625578436 2.59979625578436 2.59979625578436 2.59979625578436 2.59979625578436 2.59979625578436 2.59979625578436 2.59979625578436 2.59979625578436 2.59979625578436 2.59979625578436 2.59979625578436 2.59979625578436 2.59979625578436 2.59979625578436 2.59979625578436 2.59979625578436 2.59979625578436 2.59979625578436 2.59979625578436 2.59979625578436 2.59979625578436 2.59979625578436 2.59979625578436 2.59979625578436 2.59979625578436 2.59979625578436 3.14773248614781 2.59979625578436 2.59979625578436 2.59979625578436 2.59979625578436 2.59979625578436 2.59979625578436 2.59979625578436 2.59979625578436 2.59979625578436 2.59979625578436 2.59979625578436 2.59979625578436 2.59979625578436 2.59979625578436 3.0945433916009 2.59979625578436 2.59979625578436 2.59979625578436 2.59979625578436 2.59979625578436 2.59979625578436 2.59979625578436 2.59979625578436 2.59979625578436 2.59979625578436 2.59979625578436 2.59979625578436 2.59979625578436 2.59979625578436 2.59979625578436 2.59979625578436 3.14201754722178 2.59979625578436 2.59979625578436 2.59979625578436 2.59979625578436 2.59979625578436 2.59979625578436 2.59979625578436 2.59979625578436 2.59979625578436 2.59979625578436 2.59979625578436 2.59979625578436 3.06980125949796 2.59979625578436 2.59979625578436 2.59979625578436 2.59979625578436 2.59979625578436 2.59979625578436 2.59979625578436 2.59979625578436 2.59979625578436 2.59979625578436 2.59979625578436 2.59979625578436 2.59979625578436 2.59979625578436 2.59979625578436 2.59979625578436 2.59979625578436 2.59979625578436 2.59979625578436 2.59979625578436 2.59979625578436 2.59979625578436 2.59979625578436 2.59979625578436 2.59979625578436 2.59979625578436 2.59979625578436 2.59979625578436 2.59979625578436 2.59979625578436 2.59979625578436 2.59979625578436 2.59979625578436 2.59979625578436 2.59979625578436 2.59979625578436 2.59979625578436 2.59979625578436 2.59979625578436 2.59979625578436 2.59979625578436 2.59979625578436 2.59979625578436 2.59979625578436 2.59979625578436 2.59979625578436 2.59979625578436 3.34414564086158 2.59979625578436 2.59979625578436 2.59979625578436 2.59979625578436 2.59979625578436 2.59979625578436 2.59979625578436 2.59979625578436 3.2500535295445 2.59979625578436 2.59979625578436 2.59979625578436 2.59979625578436 2.59979625578436 3.33144589813899 2.59979625578436 2.59979625578436 2.59979625578436 2.59979625578436 2.59979625578436 2.59979625578436 2.59979625578436 2.59979625578436 2.59979625578436 2.59979625578436 2.59979625578436 2.59979625578436 2.59979625578436 2.59979625578436 2.59979625578436 2.59979625578436 2.59979625578436 2.59979625578436 2.59979625578436 2.59979625578436 2.59979625578436 2.59979625578436 2.59979625578436 2.59979625578436 2.59979625578436 2.59979625578436 2.59979625578436 2.59979625578436 2.59979625578436 2.59979625578436 2.59979625578436 2.59979625578436 2.59979625578436 2.59979625578436 2.59979625578436 2.59979625578436 2.59979625578436 2.59979625578436 2.59979625578436 2.59979625578436 2.59979625578436 2.59979625578436
Manes.10G043500.v6.1 2.59979625578436 2.59979625578436 2.59979625578436 3.12519089239347 2.59979625578436 2.59979625578436 3.15816018115106 3.11445218865464 2.59979625578436 2.59979625578436 3.05243133298284 3.04561120384308 3.48816860543824 2.59979625578436 2.59979625578436 2.59979625578436 2.59979625578436 2.59979625578436 2.59979625578436 2.59979625578436 2.59979625578436 3.25601641733816 3.13138655775315 3.21375796249481 2.59979625578436 2.59979625578436 3.16295777007222 2.59979625578436 2.59979625578436 2.59979625578436 2.59979625578436 3.6890929521727 2.59979625578436 2.59979625578436 2.59979625578436 2.59979625578436 2.59979625578436 3.21447733758373 2.59979625578436 2.59979625578436 2.59979625578436 2.59979625578436 2.59979625578436 2.59979625578436 2.59979625578436 2.59979625578436 2.59979625578436 3.1556293923897 2.59979625578436 2.59979625578436 3.11136424535262 3.40243768725699 2.59979625578436 2.59979625578436 2.59979625578436 2.59979625578436 3.47984882381643 2.59979625578436 3.24813913044745 2.59979625578436 2.59979625578436 2.59979625578436 3.10654593426012 2.59979625578436 2.59979625578436 2.59979625578436 3.84012865035944 2.59979625578436 2.59979625578436 2.59979625578436 2.59979625578436 3.21186130151986 2.59979625578436 2.59979625578436 2.59979625578436 2.59979625578436 2.59979625578436 3.39101944330304 2.59979625578436 2.59979625578436 2.59979625578436 3.48717057272481 3.17512532819144 2.59979625578436 2.59979625578436 2.59979625578436 3.49798972571452 2.59979625578436 2.59979625578436 2.59979625578436 2.59979625578436 3.53864938527956 2.59979625578436 2.59979625578436 2.59979625578436 2.59979625578436 2.59979625578436 2.59979625578436 2.59979625578436 2.59979625578436 2.59979625578436 3.10849398345359 2.59979625578436 2.59979625578436 2.59979625578436 2.59979625578436 2.59979625578436 3.58722151614694 2.59979625578436 2.59979625578436 2.59979625578436 2.59979625578436 3.37357534952051 2.59979625578436 2.59979625578436 2.59979625578436 2.59979625578436 3.097772256188 3.58385032575014 2.59979625578436 2.59979625578436 2.59979625578436 2.59979625578436 2.59979625578436 2.59979625578436 2.59979625578436 2.59979625578436 2.59979625578436 2.59979625578436 2.59979625578436 2.59979625578436 2.59979625578436 3.19371833097314 3.56505178574322 2.59979625578436 2.59979625578436 2.59979625578436 2.59979625578436 3.11715769885859 2.59979625578436 2.59979625578436 2.59979625578436 3.25041757009826 2.59979625578436 2.59979625578436 2.59979625578436 2.59979625578436 4.1145107302262 2.59979625578436 2.59979625578436 2.59979625578436 2.59979625578436 2.59979625578436 2.59979625578436 2.59979625578436 2.59979625578436 2.59979625578436 3.2043609590842 3.07495913220232 2.59979625578436 2.59979625578436 2.59979625578436 3.51663380570461 2.59979625578436 2.59979625578436 2.59979625578436 2.59979625578436 3.26838519696305 2.59979625578436 2.59979625578436 2.59979625578436 2.59979625578436 2.59979625578436 2.59979625578436 2.59979625578436 2.59979625578436 3.16417745732558 3.11361203837832 3.28761616215826 2.59979625578436 2.59979625578436 2.59979625578436 3.44873559807783 2.9940602321428 2.59979625578436 2.59979625578436 2.59979625578436 3.23306554339514 2.59979625578436 2.59979625578436 2.59979625578436 2.59979625578436 2.59979625578436 2.59979625578436 2.59979625578436 2.59979625578436 2.59979625578436 3.35732401866502 2.59979625578436 2.59979625578436 2.59979625578436 2.59979625578436 2.59979625578436 2.59979625578436 2.59979625578436 2.59979625578436 2.59979625578436 2.59979625578436 2.59979625578436 2.59979625578436 2.59979625578436 2.59979625578436 2.59979625578436 3.75117470822895 3.04879652493302 2.59979625578436 2.59979625578436 2.59979625578436 2.59979625578436 2.59979625578436 2.59979625578436 2.59979625578436 2.59979625578436 3.05392758145134 2.59979625578436 2.59979625578436 2.59979625578436 2.59979625578436 2.59979625578436 3.45573006851297 2.59979625578436 3.06852274975295 2.59979625578436 2.59979625578436 2.59979625578436 2.59979625578436 2.59979625578436 2.59979625578436 2.59979625578436 3.14997929703986 2.59979625578436 2.59979625578436 2.59979625578436 3.07492497937578 2.59979625578436 2.59979625578436 2.59979625578436 2.59979625578436 3.12024369940562 2.59979625578436 2.59979625578436 2.59979625578436 2.59979625578436 2.59979625578436 3.31551071989798 2.59979625578436 2.59979625578436 2.59979625578436 2.59979625578436 3.17608306896042 2.59979625578436 2.59979625578436 2.59979625578436 2.59979625578436 3.07878727232066 2.59979625578436 2.59979625578436 2.59979625578436 2.59979625578436 3.415894803482 2.59979625578436 2.59979625578436 2.59979625578436 2.59979625578436 2.59979625578436 2.59979625578436 2.59979625578436 2.59979625578436 2.59979625578436 3.23672803855937 3.45647313848074 2.59979625578436 2.59979625578436 2.59979625578436 2.59979625578436 2.59979625578436 2.59979625578436 2.59979625578436 2.59979625578436 4.10761861752388 3.41150002700353 2.59979625578436 2.59979625578436 2.59979625578436 3.13011628474653 3.46547799695192 2.59979625578436 2.59979625578436 2.59979625578436 3.88433315935748 3.50719198956029 2.59979625578436 2.59979625578436 2.59979625578436 3.3940982972193 2.59979625578436 2.59979625578436 2.59979625578436 2.59979625578436 3.14562636105081 3.42897032873693 2.59979625578436 2.59979625578436 3.19442034293909 2.59979625578436 2.59979625578436 2.59979625578436 2.59979625578436 3.24931906988771 2.59979625578436 3.19446987617811 2.59979625578436 3.17865863106762 2.59979625578436 3.2895478140268 2.59979625578436 2.59979625578436 2.59979625578436 2.59979625578436 2.59979625578436 2.59979625578436 2.59979625578436 2.59979625578436 2.59979625578436 2.59979625578436 2.59979625578436 2.59979625578436 2.59979625578436 2.59979625578436 3.68252091038086 3.14215221956444 2.59979625578436 2.59979625578436 2.59979625578436 2.59979625578436 2.59979625578436 2.59979625578436 2.59979625578436 2.59979625578436 3.06601140229909 2.59979625578436 2.59979625578436 2.59979625578436 2.59979625578436 2.59979625578436 3.08587502403935 2.59979625578436 2.59979625578436 2.59979625578436 2.59979625578436 3.17372833296139 2.59979625578436 2.59979625578436 2.59979625578436 2.59979625578436 3.0825107763154 2.59979625578436 2.59979625578436 2.59979625578436 2.59979625578436 3.21036400817574 2.59979625578436 2.59979625578436 2.59979625578436 2.59979625578436 3.85146448800297 3.29914297901095 2.59979625578436 2.59979625578436 2.59979625578436 2.59979625578436 3.61565866698739 3.00763695540965 2.59979625578436 2.59979625578436 3.13786835974162 2.59979625578436 2.59979625578436 2.59979625578436 2.59979625578436 2.59979625578436 2.59979625578436 2.59979625578436 2.59979625578436 2.59979625578436 2.59979625578436 2.59979625578436 2.59979625578436 2.59979625578436 2.59979625578436 3.9195034677521 2.59979625578436 3.29247100215013 2.59979625578436 3.16746079526105 3.78201820742754 2.59979625578436 2.59979625578436 2.59979625578436 2.59979625578436 3.74177090403687 2.59979625578436 2.59979625578436 2.59979625578436 2.59979625578436 3.09756767139413 3.29886172274126 2.59979625578436 2.59979625578436 2.59979625578436 3.04961902926352 3.25597584154714 2.59979625578436 2.59979625578436 2.59979625578436 3.12630467899536 2.59979625578436 2.59979625578436 2.59979625578436 2.59979625578436 2.59979625578436 2.59979625578436 2.59979625578436 2.59979625578436 2.59979625578436 2.59979625578436 2.59979625578436 2.59979625578436 2.59979625578436 2.59979625578436 3.30569620533089 2.59979625578436 2.59979625578436 2.59979625578436 2.59979625578436 2.59979625578436 2.59979625578436 2.59979625578436 2.59979625578436 2.59979625578436 2.59979625578436 2.59979625578436 2.59979625578436 2.59979625578436 2.59979625578436 4.01508751431884 3.12551148095829 2.59979625578436 2.59979625578436 2.59979625578436 2.59979625578436 2.59979625578436 3.32869152579516 2.59979625578436 2.59979625578436 2.59979625578436 3.31617825122147 2.59979625578436 2.59979625578436 2.59979625578436 2.59979625578436 2.59979625578436 3.01490231394773 2.59979625578436 2.59979625578436 2.59979625578436 3.75393549680243 2.59979625578436 2.59979625578436 2.59979625578436 2.59979625578436 3.37227797937422 3.35064364855437 2.59979625578436 2.59979625578436 2.59979625578436 2.59979625578436 2.59979625578436 3.52086051291967 2.59979625578436 2.59979625578436 2.59979625578436 2.59979625578436 2.59979625578436 2.59979625578436 2.59979625578436 2.59979625578436 2.59979625578436 2.59979625578436 2.59979625578436 2.59979625578436 2.59979625578436 2.59979625578436 2.59979625578436 2.59979625578436 2.59979625578436 2.59979625578436 3.10694865309437 2.59979625578436 2.59979625578436 2.59979625578436 4.32179414007666 2.59979625578436 3.13896247932804 2.59979625578436 3.29891955515538 2.59979625578436 3.09168813019347 2.59979625578436 2.59979625578436 2.59979625578436 3.51765059569321 3.21993074199792 2.59979625578436 2.59979625578436 2.59979625578436 2.59979625578436 2.59979625578436 2.59979625578436 2.59979625578436 2.59979625578436 3.56341734263042 2.59979625578436 2.59979625578436 2.59979625578436 2.59979625578436 3.33689537073237 2.59979625578436 2.59979625578436 2.59979625578436 2.59979625578436 3.10526400266323 2.59979625578436 2.59979625578436 2.59979625578436 2.59979625578436 2.59979625578436 2.59979625578436 2.59979625578436 2.59979625578436 2.59979625578436 3.72956585140675 2.59979625578436 2.59979625578436 2.59979625578436 2.59979625578436 2.59979625578436 2.59979625578436 2.59979625578436 2.59979625578436 2.59979625578436 2.59979625578436 3.04387460395187 2.59979625578436 2.59979625578436 3.02196137564689 2.59979625578436 2.59979625578436 2.59979625578436 2.59979625578436 2.59979625578436 2.59979625578436 2.59979625578436 2.59979625578436 2.59979625578436 2.59979625578436 2.59979625578436 4.71782436636932 2.59979625578436 2.59979625578436 2.59979625578436 2.59979625578436 2.59979625578436 3.08382354620843 2.59979625578436 2.59979625578436 3.28089785406808 3.42251220363524 2.59979625578436 2.59979625578436 2.59979625578436 3.22155548070353 3.07652576753501 2.59979625578436 2.59979625578436 2.59979625578436 2.59979625578436 3.31429537738927 3.49948415980588 2.59979625578436 2.59979625578436 2.59979625578436 2.59979625578436 2.59979625578436 2.59979625578436 2.59979625578436 2.59979625578436 3.53794707022842 2.59979625578436 2.59979625578436 2.59979625578436 2.59979625578436 2.59979625578436 3.23953822414247 2.59979625578436 2.59979625578436 3.21559004798566 2.59979625578436 2.59979625578436 2.59979625578436 2.59979625578436 2.59979625578436 2.59979625578436 2.59979625578436 2.59979625578436 2.59979625578436 2.59979625578436 2.59979625578436 2.59979625578436 2.59979625578436 2.59979625578436 2.59979625578436 3.25815219576688 3.13092838849174 2.59979625578436 2.59979625578436 2.59979625578436 3.41035805204073 2.59979625578436 3.36223058634014 2.59979625578436 2.59979625578436 3.21444532604007 2.59979625578436 3.13258002656255 2.59979625578436 2.59979625578436 2.59979625578436 3.3002224879288 2.59979625578436 2.59979625578436 2.59979625578436 2.59979625578436 3.50439436163838 2.59979625578436 2.59979625578436 2.59979625578436 2.59979625578436 2.59979625578436 2.59979625578436 2.59979625578436 3.15183655154252 2.59979625578436 2.59979625578436 3.51826406352103 2.59979625578436 2.59979625578436 2.59979625578436 4.13342887038149 2.59979625578436 3.13093185640013 2.59979625578436 2.59979625578436 3.05549889512908 2.59979625578436 2.59979625578436 2.59979625578436 2.59979625578436 2.59979625578436 2.59979625578436 2.59979625578436 2.59979625578436 2.59979625578436 3.28670441964339 2.59979625578436 3.14315768447763 2.59979625578436 2.59979625578436 2.59979625578436 2.59979625578436 2.59979625578436 2.59979625578436 2.59979625578436 4.65625952631897 2.59979625578436 3.32630363502723 3.17004009026973 2.59979625578436 2.59979625578436 2.59979625578436 2.59979625578436 2.59979625578436 2.59979625578436 3.6756084057258 3.15933867912396 2.59979625578436 2.59979625578436 2.59979625578436 3.88792643337414 2.59979625578436 2.59979625578436 2.59979625578436 2.59979625578436 2.59979625578436 3.06746869606695 2.59979625578436 2.59979625578436 2.59979625578436 3.87758396366912 2.59979625578436 2.59979625578436 2.59979625578436 2.59979625578436 3.20476569301684 2.59979625578436 2.59979625578436 2.59979625578436 2.59979625578436 2.59979625578436 2.59979625578436 3.37724948770933 2.59979625578436 2.59979625578436 2.59979625578436 2.59979625578436 2.59979625578436 2.59979625578436 2.59979625578436 2.59979625578436 2.59979625578436 2.59979625578436 2.59979625578436 2.59979625578436 2.59979625578436 3.71203757707037 2.59979625578436 2.59979625578436 2.59979625578436 3.03967187552959 2.59979625578436 2.59979625578436 2.59979625578436 2.59979625578436 3.27961246069983 3.50796474887411 2.59979625578436 2.59979625578436 2.59979625578436
Manes.10G043600.v6.1 2.59979625578436 3.70064765159346 2.59979625578436 5.72483358761235 2.59979625578436 3.81365830725574 2.59979625578436 3.72776375311705 3.23690244174881 2.59979625578436 3.05243133298284 3.75305814511114 3.11804907243019 5.28086194037231 3.67292777971638 3.81953854029705 3.65499577699941 2.59979625578436 4.83187038555503 3.52689480351742 3.93330581446344 5.29496643850765 2.59979625578436 6.36547327353268 3.14413877371066 3.29982034827609 3.56341288661491 4.14820518392652 5.30322636384228 2.59979625578436 3.56031851016587 5.0330252792055 3.58149631188368 4.2108722004467 2.59979625578436 2.59979625578436 3.56670918754148 2.59979625578436 3.27237941274458 4.33403042940159 3.9724542082533 4.59984352987778 3.42762445997438 4.20918139565387 2.59979625578436 4.68012552580513 3.14070476119692 3.81420554761704 3.51445194617031 3.26766221655289 3.11136424535262 3.52278441691269 2.59979625578436 4.24128925464556 2.59979625578436 4.07562950090908 3.1130976494983 3.11439241586576 6.57218780017272 2.59979625578436 3.71856906465735 3.35463609942184 2.59979625578436 2.59979625578436 2.59979625578436 2.59979625578436 2.59979625578436 3.43153906783138 5.0623731535513 3.14104836382465 2.59979625578436 3.45913295495671 2.59979625578436 2.59979625578436 2.59979625578436 3.56363431401342 3.85003373410979 4.43583352227287 3.77811259546182 2.59979625578436 3.19937689101105 2.59979625578436 2.59979625578436 3.47624966748319 2.59979625578436 2.59979625578436 2.59979625578436 2.59979625578436 3.1906912113914 2.59979625578436 3.24973940342139 2.59979625578436 3.47790506614349 4.19478369902351 2.59979625578436 4.81203072924623 2.59979625578436 3.76256172309036 3.03047401906305 4.11598909675538 2.59979625578436 3.10849398345359 2.59979625578436 2.59979625578436 2.59979625578436 2.59979625578436 2.59979625578436 3.66305009076963 3.60369213990576 2.59979625578436 2.59979625578436 3.9432357747821 5.68076097358513 3.75675057185501 2.59979625578436 4.75706016940606 2.59979625578436 2.59979625578436 3.17519681097436 2.59979625578436 2.59979625578436 2.59979625578436 3.45460970656978 2.59979625578436 3.03316965666899 2.59979625578436 3.3434653761842 3.21516294932886 2.59979625578436 3.14854429515482 2.59979625578436 5.44538061663543 3.19371833097314 2.59979625578436 7.23364547843384 2.59979625578436 4.71146998679297 3.42743776871339 3.73346683831576 4.36060981878653 9.21583390641033 4.48006376864137 4.19079790092906 3.03461879545996 5.13652249945934 2.59979625578436 3.83935978020948 4.46243638093408 2.59979625578436 2.59979625578436 2.59979625578436 3.17781093920006 3.29913367952584 2.59979625578436 4.3474163313561 5.39364186691774 3.13846362547094 3.78424561610176 3.26880893046291 3.91970661364898 3.40808966416724 4.22652105633247 4.35434063218559 3.07587858392687 3.16701331005524 3.33191960041971 5.03103850416972 4.04680098673613 6.92228915010659 3.47527778647275 2.59979625578436 4.06225761433274 2.59979625578436 2.59979625578436 5.07800052649913 4.25422679124481 5.61345839493502 3.91988476576934 3.28761616215826 2.59979625578436 2.59979625578436 3.889570894831 4.75293502758869 2.9940602321428 3.60860218301673 2.59979625578436 3.71588791228863 3.83815824780461 2.59979625578436 5.04770691816172 2.59979625578436 3.037160815614 4.42033667557057 3.66208438438553 2.59979625578436 3.72390578855639 3.09039111622633 5.82767887517516 3.48383847847714 3.01337418459523 2.59979625578436 2.59979625578436 3.71345399818543 3.58610308529756 2.59979625578436 3.72392832156688 2.59979625578436 5.24944308792999 4.17024707973482 2.59979625578436 2.59979625578436 3.8324571021528 5.90728733840303 3.54788813065337 3.97297243328053 3.58775514037745 2.59979625578436 3.65561143551051 2.59979625578436 2.59979625578436 3.5131653356028 2.59979625578436 4.86953691020071 3.05392758145134 3.07224328759053 3.16305146276653 2.59979625578436 5.04782811694261 2.59979625578436 2.59979625578436 2.59979625578436 4.26700297788997 3.94304008124423 3.56420162476325 3.13920880252861 3.7578465230086 2.59979625578436 3.19677433375722 2.59979625578436 2.59979625578436 2.59979625578436 2.59979625578436 2.59979625578436 4.04756626323593 3.08827779899346 4.95409757570188 3.17150791081674 3.45753213759342 4.37278913560921 2.59979625578436 2.59979625578436 3.23218886600296 2.59979625578436 3.27713638788058 3.01582169102262 5.41712486975398 2.59979625578436 3.42553268245098 3.14550218000467 2.59979625578436 2.59979625578436 2.59979625578436 4.01240373405117 3.04994649852283 3.07878727232066 3.48326144687435 2.59979625578436 4.46736409316153 3.13449354499906 3.73951463753616 3.35931070899168 3.09404548459673 3.53558850487832 3.12232509438277 3.06864531641847 2.59979625578436 2.59979625578436 6.23259248789457 4.83512784337182 3.23672803855937 3.30262129821875 3.65244182252435 3.39696096412707 5.22766593805112 3.17647007763899 3.19944276628065 4.15834573979964 2.59979625578436 4.12285734397113 4.52649046610925 2.59979625578436 3.87632600823551 2.59979625578436 7.70012665418752 3.76073749062112 3.46547799695192 2.59979625578436 3.08962850859985 4.50308666897805 3.79430694705734 3.05906766596064 2.59979625578436 2.59979625578436 4.70924312173858 3.16495280147876 2.59979625578436 3.78369508661944 2.59979625578436 3.47556618872314 3.53442076232412 3.19008785338756 2.59979625578436 3.02411260142883 6.50937322640683 3.24569782192461 2.59979625578436 3.4222802704751 2.59979625578436 5.01021484521937 2.59979625578436 3.76560242009159 4.20268331504518 2.59979625578436 4.413775213141 3.2895478140268 3.26580903861444 3.57079195732032 2.59979625578436 2.59979625578436 2.59979625578436 3.15924501044427 2.59979625578436 2.59979625578436 5.83741466340823 4.14732887725575 3.52874432227956 3.07382630850462 3.55457857212675 4.97484249065799 4.34583044054811 3.14215221956444 2.59979625578436 2.59979625578436 5.32837753850124 3.40503430776885 2.59979625578436 4.85674429455652 2.59979625578436 5.72949990693337 2.59979625578436 3.52181474650389 3.3040166343606 2.59979625578436 5.56422630489184 4.54617360444604 3.55880419163474 2.59979625578436 4.29368919087306 4.64045055842371 3.15584307376082 2.59979625578436 2.59979625578436 3.47565525924005 4.53891582127765 3.20913638165412 3.42835385336262 4.2422425114985 2.59979625578436 5.5010145038732 3.93380540512647 2.59979625578436 3.49785141248313 2.59979625578436 2.59979625578436 3.35883779744775 6.31565579015248 3.00618426518796 3.51825997083232 2.59979625578436 3.44977478267563 4.31532451990921 2.99054227134901 3.91132824973232 2.59979625578436 4.84270096803153 5.81393955259901 3.44198007858204 4.73537676432805 3.41425061787075 3.84842707654233 3.13906168656558 2.59979625578436 3.79696852063491 5.45063570736461 5.53221367360464 2.59979625578436 2.59979625578436 2.59979625578436 2.59979625578436 3.52286694781948 4.93690420705617 3.14919715036927 4.22545807574208 2.59979625578436 5.16254912926885 4.60814931306917 4.18217653958045 4.16841990036692 2.59979625578436 3.36487301352577 2.59979625578436 2.59979625578436 3.84992470778395 2.59979625578436 3.72294818891706 3.09756767139413 3.09650342821345 2.59979625578436 3.13125931646859 4.1524336193706 4.5631535574975 3.44222174044339 4.13744632159808 2.59979625578436 5.21967905773339 3.75272400586493 2.59979625578436 4.05481899246946 4.02214469408261 5.16530431943274 3.32182210435295 3.58652185827062 3.26470865579439 2.59979625578436 4.74539716545179 2.59979625578436 3.28868788740215 4.81527597678006 2.59979625578436 4.27834271273152 3.58860918242628 3.9513423975978 2.59979625578436 2.59979625578436 5.58635262861398 2.59979625578436 3.53345212500998 3.91499129690811 2.59979625578436 5.49958309777205 2.59979625578436 3.07306420648377 2.59979625578436 2.59979625578436 3.77287603967699 4.0941555924754 3.50069880805217 4.06360059805968 2.59979625578436 5.62594894212513 2.59979625578436 3.49795787344468 3.6983488676737 2.59979625578436 6.09313281846561 3.61785560135177 3.31617825122147 2.59979625578436 2.59979625578436 2.59979625578436 4.1235312108921 3.50975893664833 3.42171456697574 5.45464347574298 2.59979625578436 3.09151528685361 4.38432347080654 3.56431211964338 3.68007324196726 2.59979625578436 3.41253877880521 2.59979625578436 3.13368629208698 4.6984286904236 2.59979625578436 5.6798671240238 2.59979625578436 3.37185808117063 2.59979625578436 2.59979625578436 3.1553627006671 5.28491510811317 2.59979625578436 4.13579127560016 5.04244643737445 4.02834909372441 4.99738779845608 3.37150153489142 5.08972058302645 3.44342650184341 6.65118812132478 6.47047314977009 4.54112951229947 5.38974793308659 3.34135829939782 4.09872912896946 5.90164138306438 3.31341918269739 4.24743367010746 2.59979625578436 4.00782792271081 4.38443151589026 3.6155055741188 4.15092641269802 2.59979625578436 4.89532612589868 3.90312629524332 3.09168813019347 3.66946102265825 2.59979625578436 4.28103312971417 3.51765059569321 2.59979625578436 4.67018244717082 2.59979625578436 5.09657329426377 3.4521137753102 4.10784367478276 3.97092145900255 2.59979625578436 3.28720428082605 3.39133175835895 3.76219152482937 3.53701673775558 2.59979625578436 4.6323651199473 3.12380631914321 2.59979625578436 4.48879252419303 2.59979625578436 3.82719265264537 3.89958109685791 2.59979625578436 3.14192697751166 2.59979625578436 2.59979625578436 3.32869148150303 3.10937730926642 5.57005265546148 2.59979625578436 2.59979625578436 2.59979625578436 2.59979625578436 5.39993386508458 2.59979625578436 3.92546566256828 5.43786287102645 3.00173983477685 4.18443423071714 2.59979625578436 3.4698560644291 2.59979625578436 3.32032749209579 4.11361471692852 2.59979625578436 2.59979625578436 3.6259675130652 4.00114667373115 3.88657856018572 3.20566299976803 2.59979625578436 2.59979625578436 2.59979625578436 3.10040922476677 2.59979625578436 2.59979625578436 3.37185434725751 3.36204250988082 2.59979625578436 5.73961854936136 2.59979625578436 4.49509867947241 3.10783858502086 3.08382354620843 2.59979625578436 2.59979625578436 3.759045560907 3.60091484347649 4.03002389559341 4.11126577366617 3.72261112057527 4.27613165774428 3.64747897367087 3.63998240109009 2.59979625578436 2.59979625578436 3.56947890294999 5.14424917250544 2.59979625578436 2.59979625578436 4.25936722054814 4.6992480643737 3.86611458455853 3.03412909987516 4.93985732450225 3.28755938414103 3.83308018553565 4.09157308554448 3.11624245650931 3.83756148430802 2.59979625578436 4.41006310523064 4.07798847339554 3.98788709816227 4.61042826817164 2.59979625578436 3.46429402943855 2.59979625578436 3.71406426675766 5.11360868575768 3.73658898751313 3.57943150067393 3.448631920834 4.27995227833278 4.26901880011362 2.59979625578436 4.57565548536882 2.59979625578436 4.42425574606926 4.95072770346693 4.98574003949392 3.95201576043433 3.88503860751361 3.50978775222963 3.64182534636077 2.59979625578436 2.59979625578436 4.47635948064514 2.59979625578436 4.81489767298406 3.170552578228 4.5727750085076 3.46270972026923 2.59979625578436 4.63580883323195 2.59979625578436 2.59979625578436 3.54690872487493 3.58108019770772 4.61035451959304 3.95102993896212 3.50863035512316 3.26160885265144 2.59979625578436 3.87338178481823 3.25006177786541 5.68245075910313 2.59979625578436 3.14662082988331 2.59979625578436 2.59979625578436 4.26259405901147 2.59979625578436 3.64077565931951 2.59979625578436 2.59979625578436 2.59979625578436 4.60582195030396 3.91213386020351 3.14857604664619 3.13093185640013 2.59979625578436 2.59979625578436 2.59979625578436 3.06479868293381 4.35620215271239 2.59979625578436 3.11870604035815 2.59979625578436 2.59979625578436 2.59979625578436 2.59979625578436 3.64703272649152 3.43724552845874 2.59979625578436 3.36381581629909 2.59979625578436 5.18787564999088 2.59979625578436 4.37693368311676 2.59979625578436 2.59979625578436 2.59979625578436 4.39557409222477 3.53005056540587 6.71686809262218 2.59979625578436 3.94552843496954 3.32449490963803 2.59979625578436 5.52264134233636 2.59979625578436 4.97412803170462 4.08963289548746 3.69911873260326 3.76185652348974 2.59979625578436 4.08532605132558 5.59204743599119 2.59979625578436 5.35957048458314 2.59979625578436 3.35379231418697 2.59979625578436 2.59979625578436 4.30942732352246 2.59979625578436 4.25819570546151 4.14194018378867 3.38629528969851 4.33211993851995 3.26704859034321 4.24853291030848 3.44930817813875 4.13052229285668 4.41169629372577 5.81501511199177 2.59979625578436 3.1964791051938 4.03220279342584 4.10445691151125 2.59979625578436 4.14279396513624 3.35830155079992 2.59979625578436 3.61108609015459 2.59979625578436 3.46923753091554 2.59979625578436 3.66636006968075 3.4528299964533 2.59979625578436 3.23170429409391 2.59979625578436 3.06320104111917 2.59979625578436 2.59979625578436 3.44583545555997 3.81273639985045 2.59979625578436 3.53635640865754 2.59979625578436 4.05243559892465 5.01061154095595 2.59979625578436 3.27693951010367 2.59979625578436 4.19643651294109
Manes.10G043700.v6.1 5.12461247387325 5.35255809902138 5.7222246813704 6.47469004808637 6.2635645192518 5.07852212312222 6.75921550820065 5.48637466836268 6.46936119928365 5.45649519131819 5.00151461567187 5.75591361571148 5.75871725600732 6.63096690165314 6.17625428319803 5.27653034710547 6.70253697312573 5.5534563323451 6.84507018434656 5.21095998477064 4.95174829013555 5.77707736423402 5.99978984755622 6.75744828354753 5.87418580800092 4.82224499232333 6.10127011056878 5.04222019407174 6.4573846979386 5.29569812969427 4.78216995761566 5.53467702735412 5.43836735255108 6.44476018715708 6.04498298068197 4.85827668441197 6.50556789212393 5.72147108672539 5.24746918483318 6.1272287868677 4.63454447226334 6.72080289035123 5.97319453516248 8.52897054306227 5.85988930863373 5.1104747860921 6.62690826525026 5.3679800097386 6.11976416972129 5.85236538064592 5.52309817667553 6.2566273663311 6.10578559042432 6.63947698297877 6.66246103018114 5.27962829755067 6.61220985688888 6.01254359167924 6.53376965073763 5.79134910608802 6.0269373838794 6.16754483669429 5.42648082122658 5.50880681331723 5.75932421852385 5.34762504855024 5.95478366111245 5.72395775855118 6.38631515260855 5.27806337257466 5.62673953955139 6.4432045302282 6.31662811832787 5.36305375509599 5.37935167739317 5.78075146507841 6.34182884823985 5.9976246550145 7.20170462793941 5.61162593405233 5.89003786662951 6.63400276579826 5.10871241764768 6.60144959501232 5.06236918897976 5.8821375467461 6.07445179724316 5.38488062216022 6.45970554111278 6.53475836738977 5.49484404361393 6.50152340795733 6.10257848208669 6.01015491595157 5.6713578930303 6.07128180418453 4.85069608902987 5.60795334362411 5.97032521858817 6.32074161106936 6.44831594741031 5.17951964830842 6.10497358089938 5.73077270633623 6.74716729012774 6.35654102618971 5.39769444188835 5.81371974670633 4.81418885309928 5.8031320334492 6.30275622068699 4.93985213707883 5.97126010259546 4.60404684305732 2.59979625578436 5.70343134865592 4.8210551891347 7.24731455245258 6.25044398979847 6.71010805895993 6.00242775370709 5.69028363655989 5.98646680592804 4.47404478420132 6.19672049440459 5.77967530918895 4.85646498516639 5.66071930621183 5.0046027953583 5.68237129366448 5.09415482042047 5.90569670658529 5.73092637452782 5.12985262715511 6.81861564171339 6.11207478163423 5.55648998501391 5.97264368353929 5.41898410795591 6.66932874750329 5.65376059320969 5.68276884727245 5.97616373274214 6.63547785091264 5.00281646537034 4.60206118347005 6.18011961565388 6.43832753597097 6.49100566410807 6.11378370169449 6.37213487292143 5.90283634302593 6.04522159368208 6.18593388430512 6.79657853478362 6.41042296154663 5.48041189003607 6.1828669686513 5.49669514250941 5.71696266084127 6.61008884388944 5.58121624620631 6.43977459323997 6.60008941201414 6.57390524222185 6.42390343275737 5.99132578652528 5.93607419974031 2.59979625578436 6.04529230091168 6.0014211061952 5.83935374144995 5.72965801020654 5.71546993002009 4.64735506476251 6.19339382174793 6.16483438953248 5.84124411791925 5.49211785045958 2.59979625578436 5.19427262874513 5.5365825444521 6.355534342033 5.68648652845516 6.69848828742369 6.19091401870169 5.04135184214689 6.09925735038364 6.58850720440126 5.9081011953005 5.99928263581191 6.20834750084221 5.76128766802984 6.69271465311937 6.50722968352621 7.38125203632521 6.64715800314011 6.10598514033694 6.3871677258818 6.00493774739096 6.56896555268229 6.16389294901516 5.16048036698325 6.85890005021918 6.41720944058249 6.65507246322926 6.51071718480988 5.29418779315513 6.37453507614735 6.45421856543232 6.74384057914167 6.82860420087698 5.72809111622539 6.2752650871784 5.43422214234515 6.26056725834515 5.59476646897298 5.58026274956184 6.66356156186262 5.37792650833058 6.41580371117977 5.50798402464899 5.58773806817802 6.03264131244488 6.07321025285029 7.12997932010068 2.59979625578436 5.65633735518152 4.72669514704258 5.63264221465423 6.20770520469346 5.66614006902008 4.79371896262991 6.70796288479252 6.24682828898591 5.80646505479705 5.43769244302882 5.18518161380281 5.44077158826055 5.87759593272817 6.84420535580459 5.57878186897745 5.51552174027279 5.49653541725893 5.37179165217382 5.96625616169587 5.39626688014891 5.09675842049776 5.89128273435198 5.12410712022113 5.86085554510193 5.69078118030968 4.77914187981639 5.86908862152214 4.69681988476243 5.57092060320547 7.41906365288005 5.42283419052807 5.6441144051024 4.88274573251102 6.48302596226281 5.51914243108542 5.09231903352184 5.82513449410015 5.40178448425281 6.08463493091529 5.8626463485449 4.8743240005001 6.01386576453939 5.49747280628291 5.953340645672 5.44665807643803 4.68137053848745 6.21602795743394 5.28368209222346 5.74145203127247 5.5969316167785 2.59979625578436 6.64811669210088 6.345584665763 4.94193899020066 6.10709459945155 6.73740430982239 5.53714004181425 6.05609180494961 5.25759415854667 6.44736138349774 6.23537849816144 5.29786049202808 6.38358610389981 5.45258137128632 6.05836056329439 5.46190618516406 6.11358776810318 6.31450201417101 4.9628287731299 7.91990976891609 5.21889011107405 5.61188851665763 6.04035539139072 5.31096763818366 6.29326600816754 6.1615843451662 5.39683108559118 5.84938322655124 6.17268252123834 6.25532420730691 5.34467054355705 5.72486561037936 6.00538956776198 6.25693222816606 6.09625945105712 5.49545377877903 6.27520364202815 6.19767464328512 5.03066518386903 6.50243434968446 5.78751272739422 5.88232001250088 6.527576374776 5.2999934081136 5.67734909801885 5.78072076961455 5.10625967904267 5.86035540340179 5.30253075792956 6.80204271235162 6.11263530599593 5.54356023380213 5.67840670340878 4.66952384908727 6.56580313387516 7.17295988287586 6.15520878243031 5.87768457403984 5.8658880556667 5.61515163676665 5.88823836767001 4.8908939026677 5.392896237684 5.14390487049502 5.6412672651565 5.39902952011642 5.44185750575479 5.85806348371242 5.82547413204608 6.40758186691939 5.31155656159408 5.9171257039229 5.74374709275925 5.63828663360112 6.45251854481503 6.58065233799483 5.03572592487956 6.31589096964314 5.61132190665786 6.65368917470693 6.13483250086874 5.17451561745485 7.09550773507157 5.83717865027098 5.56572719857993 6.08800459293919 5.19075923653091 5.96748973727545 5.39492736922651 6.13788657065735 5.54132681429506 5.12706172793598 6.84196968934859 5.48925252525323 5.94628475727658 6.62110808982616 6.27306295880074 5.27227082327903 6.15999850813842 6.07167553855171 6.59796801730744 5.84575120673643 5.18511717106968 6.47173618488896 5.69154116456389 6.36443712528683 6.74536579703236 5.31330386261509 6.63214704771792 5.39452672993847 7.25299588168522 5.25838003482076 4.99587639023689 5.73940570353975 5.53260901940399 5.81292096452572 6.25817141309703 5.64151449865289 5.51904414819448 5.36702747770151 5.9233029692099 6.78539699557433 5.71433904375076 6.11591002337531 5.49574929560678 7.66406849562478 5.73448966392793 6.10078959881215 6.76882978917698 5.75525208312571 7.03504474402921 6.18606714777417 5.3537774269163 5.95905659407796 6.59857670487002 6.78503741455114 6.10404307532459 4.63276571442267 5.64436937391713 6.06017968699139 6.33515673391638 5.83899315870481 5.91753557241592 5.72842439421061 5.9772454185014 7.44728811861657 6.17296573166903 5.49679396852469 5.77401417420177 6.04185314155847 6.50750539423632 6.37474246424342 5.69177300500994 6.38844558436858 4.89511439344143 6.53894246050751 6.21382927040085 6.15994237456962 6.04083429767912 5.49560964018649 7.34377962931717 6.23581535651017 6.36550763765864 6.80383636443959 6.75602919367602 6.74579778932511 5.6992376785682 5.63042791045804 6.24751941883064 5.54927284734067 6.29598066467899 7.14540602790112 5.31500628288102 6.25847999614864 6.09153682704557 7.22632893231933 6.01529885491845 5.55162813835665 5.91822855901605 5.24853299401767 6.21628165770169 5.83886985647726 5.31109988341001 6.75678986553631 5.8780772001037 5.981272763861 5.26503692646229 5.52698298087804 5.70928807009761 5.85857316097162 5.87892245934993 5.56690942291551 4.89482073141473 5.69107423954226 6.4061475095446 5.18510153696566 6.26269085635199 6.53047928455375 5.1398599004482 5.35874470056861 4.93578006322342 6.21988030558429 6.38274773789219 6.06355627803391 7.06042712977559 4.83120423839025 7.15867397594454 5.2067128532322 5.28848313834849 2.59979625578436 4.95846439570555 6.21430738647657 5.82841168130154 5.71088756826127 5.8660197900109 6.2772988631793 6.53998411919295 6.57189809716077 5.54810173528984 6.38675691197824 7.12670639200276 5.93962019817327 5.63728415698905 6.03225794186858 5.62573444800761 5.28699784541668 6.27402317795329 6.42945835271494 5.24733487875397 6.32770726961229 4.73543827751313 6.10470582930499 5.82078616583958 5.07380128529542 5.00082487669485 5.74704324704108 6.16128957605727 5.53780701998614 4.65426473288279 6.43280890454297 5.69976752524956 6.81952335792148 5.82958061139121 5.10554779872806 5.87939677619105 5.39088062917801 7.65040705471849 5.45109112559166 5.41851845083092 6.40971445572462 5.65618966447107 5.98115094275275 6.9677603250059 5.34598763192789 6.45087671541068 5.22665623604394 6.51107978717199 6.36412341283654 4.70336439246133 6.20723578660087 6.82903137491314 6.34494462676854 6.54862137792347 5.05070739258064 6.22462696046767 6.25441098358344 6.44385007980187 5.71765839801531 4.89181986444786 6.25638953639471 5.65444771634978 6.271740539335 5.93413949166683 5.88264193971431 6.33105456146128 6.15884838786359 7.19525753008381 5.69316013033975 4.72330626636969 6.40932989802953 5.39346078123895 7.9153814375128 5.88879026748838 5.26442502120683 6.88989734601705 5.74159816725184 6.54638997919382 6.28508959790335 6.11060005614404 6.64743215411602 7.49524845934116 5.66318053422611 8.06037755947011 6.92461382768218 6.08763266814338 6.24443676743365 6.91809700925298 8.49934568171405 7.25197102196449 6.18899256372133 7.63655890789908 5.4252938804708 7.72401978700454 7.64794397797023 5.87074198605293 6.78831740794368 4.88137838325227 6.47259189571429 6.72667086819602 5.68154603485975 5.69832282365904 6.94077626547447 7.15985256002299 6.82619546605127 5.6179495778391 6.57341948714282 5.92773961416405 8.73585093648275 8.03325849610777 5.19819271635813 7.78040763426012 6.77060898014122 8.31713278213937 6.21434952339435 5.89469266916456 7.16778796971539 6.10031515426573 7.32323012383925 6.33022400202186 5.78107725644332 8.22274703980279 6.6047738693014 8.06657799912146 7.07858401746051 5.0865482931154 6.5569389923269 6.34594480537857 7.91259040003599 6.72528250338141 5.84442977168886 6.77708925018124 5.75140800451235 7.24950958847536 6.93991906844051 7.16513852292759 7.23673707995324 5.18579449314195 7.75385026501191 7.57960477110402 5.71941279321828 7.60155581610337 4.95629576438796 6.5185735178739 7.473181236889 6.06470932424009 7.81491754698286 5.23804431174278 7.42689908273483 5.8837399341889 6.94489795059816 7.9235765342165 7.2536362828394 6.32395090067196 6.42138779910911 6.30105187648973 7.84419225302032 5.44595739302543 6.95274680997445 6.53721036957282 6.02551696034511 6.95337460753799 5.86098184320811 8.49638052031563 5.72478594459457 6.32261101486849 6.50636317159877 6.69626961820566 6.98882665294058 6.21443142750315 5.32808006308748 7.02462233207882 5.26647541219187 6.64092136847117 5.80011914990782 7.5685393137735 6.08145326914298 5.99379069886982 5.92638620143994 6.72769820837542 6.09834900131042 5.95165334752322 7.3802853011211 5.34031065886625 7.52954011811935 6.24835104406018 5.01882591975106 6.96886058012312 7.17626396739134 7.13880282274306 6.30717312531604 5.69612528693658 6.91586840753625 5.69776972006617 7.73741347610484 6.48387950399746 5.41375909916825 6.61284679685229 6.39419093065326 7.30441593317318 6.17064995199924 6.60588983659084 2.59979625578436 5.21686947496643 6.314152850383 6.56241459975396 5.84640716762859 6.43269866327097 6.49160073569678 6.63918350855382 6.52860655635247 5.88547067185175 6.6440366837796 5.92879426149891 6.4931680159422 6.31838230624739 6.08518726463732 6.62335275831694 5.93985667144488 7.13465160680893 6.92595685996849 6.29100620087806 6.65814750596502 6.86284922290026 6.81705845684322 6.36013262653297 5.7719931599814 6.58114527695301 5.85190001053707 6.53856426282598 8.076393989289 5.49996957426718 6.8130266277735 6.30493676365542 6.0912313609198 5.91540994380165 5.71622738349198 6.6028359633393 4.00715525546964 7.62874711732806 6.19135182152006 6.34636495560306 6.4674548115258 5.80838960365073 7.93438129437365 7.204053795481 5.90147655408686 6.84147365466824 6.9579440590899 6.65393539211731 5.87682775000154 5.34765857146953 7.23175879665154 5.70957554951325 7.06642270073471 5.8832691724854 6.09397584936601 7.44336077777244 5.64005335414705 8.24623728653094 5.52187375046641 5.17527966164681 6.36928917834646 6.69687430685109 8.83452834395757 7.13022554335398 5.96563859710797 6.38660386452178 5.52613149957104 7.0467901981622 7.43126800179322 7.56496121339436
Manes.10G043800.v6.1 2.59979625578436 2.59979625578436 2.59979625578436 3.12519089239347 2.59979625578436 2.59979625578436 2.59979625578436 2.59979625578436 2.59979625578436 2.59979625578436 2.59979625578436 2.59979625578436 2.59979625578436 2.59979625578436 2.59979625578436 2.59979625578436 2.59979625578436 2.59979625578436 2.59979625578436 2.59979625578436 2.59979625578436 3.25601641733816 2.59979625578436 2.59979625578436 2.59979625578436 2.59979625578436 2.59979625578436 2.59979625578436 2.59979625578436 2.59979625578436 2.59979625578436 2.59979625578436 2.59979625578436 2.59979625578436 2.59979625578436 2.59979625578436 2.59979625578436 2.59979625578436 2.59979625578436 2.59979625578436 2.59979625578436 2.59979625578436 2.59979625578436 2.59979625578436 2.59979625578436 2.59979625578436 2.59979625578436 2.59979625578436 2.59979625578436 2.59979625578436 2.59979625578436 3.40243768725699 3.1269057721942 2.59979625578436 2.59979625578436 2.59979625578436 2.59979625578436 2.59979625578436 2.59979625578436 2.59979625578436 2.59979625578436 2.59979625578436 2.59979625578436 2.59979625578436 2.59979625578436 2.59979625578436 2.59979625578436 2.59979625578436 3.33289544367448 2.59979625578436 2.59979625578436 2.59979625578436 2.59979625578436 2.59979625578436 2.59979625578436 2.59979625578436 2.59979625578436 2.59979625578436 2.59979625578436 2.59979625578436 2.59979625578436 2.59979625578436 2.59979625578436 2.59979625578436 2.59979625578436 2.59979625578436 2.59979625578436 2.59979625578436 2.59979625578436 2.59979625578436 2.59979625578436 2.59979625578436 2.59979625578436 3.10301656909335 2.59979625578436 2.59979625578436 2.59979625578436 2.59979625578436 2.59979625578436 2.59979625578436 2.59979625578436 2.59979625578436 2.59979625578436 2.59979625578436 2.59979625578436 2.59979625578436 2.59979625578436 2.59979625578436 3.01650372679633 2.59979625578436 2.59979625578436 2.59979625578436 2.59979625578436 2.59979625578436 2.59979625578436 2.59979625578436 2.59979625578436 2.59979625578436 2.59979625578436 2.59979625578436 2.59979625578436 2.59979625578436 2.59979625578436 2.59979625578436 2.59979625578436 2.59979625578436 2.59979625578436 2.59979625578436 2.59979625578436 2.59979625578436 2.59979625578436 2.59979625578436 3.19371833097314 2.59979625578436 2.59979625578436 2.59979625578436 2.59979625578436 3.08196755351891 2.59979625578436 2.59979625578436 2.59979625578436 2.59979625578436 2.59979625578436 2.59979625578436 2.59979625578436 2.59979625578436 2.59979625578436 3.05552170562978 2.59979625578436 4.9128248976036 2.59979625578436 2.59979625578436 2.59979625578436 2.59979625578436 2.59979625578436 2.59979625578436 2.59979625578436 2.59979625578436 2.59979625578436 2.59979625578436 2.59979625578436 2.59979625578436 2.59979625578436 2.59979625578436 2.59979625578436 2.59979625578436 2.59979625578436 2.59979625578436 2.59979625578436 2.59979625578436 2.59979625578436 2.59979625578436 2.59979625578436 2.59979625578436 2.59979625578436 3.06457845309048 2.59979625578436 3.32270141304433 2.59979625578436 2.59979625578436 2.59979625578436 2.59979625578436 3.02883382542909 2.59979625578436 2.59979625578436 2.59979625578436 2.59979625578436 2.59979625578436 2.59979625578436 3.03334130892695 2.59979625578436 3.037160815614 2.59979625578436 3.22221931818771 2.59979625578436 2.59979625578436 2.59979625578436 2.59979625578436 2.59979625578436 2.59979625578436 2.59979625578436 2.59979625578436 2.59979625578436 2.59979625578436 2.59979625578436 2.59979625578436 2.59979625578436 2.59979625578436 3.0737295239543 2.59979625578436 2.59979625578436 2.59979625578436 2.59979625578436 2.59979625578436 2.59979625578436 2.59979625578436 2.59979625578436 2.59979625578436 2.59979625578436 2.59979625578436 2.59979625578436 2.59979625578436 2.59979625578436 3.23943786201555 2.59979625578436 3.16305146276653 2.59979625578436 2.59979625578436 2.59979625578436 2.59979625578436 2.59979625578436 2.59979625578436 2.59979625578436 2.59979625578436 2.59979625578436 2.59979625578436 2.59979625578436 2.59979625578436 3.19240955863012 2.59979625578436 2.59979625578436 2.59979625578436 2.59979625578436 2.59979625578436 2.59979625578436 2.59979625578436 2.59979625578436 2.59979625578436 2.59979625578436 2.59979625578436 2.59979625578436 2.59979625578436 2.59979625578436 2.59979625578436 2.59979625578436 2.59979625578436 2.59979625578436 2.59979625578436 3.14550218000467 2.59979625578436 2.59979625578436 2.59979625578436 2.59979625578436 2.59979625578436 2.59979625578436 2.59979625578436 2.59979625578436 2.59979625578436 2.59979625578436 2.59979625578436 2.59979625578436 2.59979625578436 2.59979625578436 2.59979625578436 2.59979625578436 2.59979625578436 2.59979625578436 2.59979625578436 2.59979625578436 2.59979625578436 2.59979625578436 2.59979625578436 2.59979625578436 2.59979625578436 3.17647007763899 2.59979625578436 2.59979625578436 2.59979625578436 2.59979625578436 2.59979625578436 2.59979625578436 2.59979625578436 2.59979625578436 2.59979625578436 3.13011628474653 3.03747957287136 2.59979625578436 2.59979625578436 2.59979625578436 2.59979625578436 3.24661910325328 2.59979625578436 2.59979625578436 2.59979625578436 2.59979625578436 2.59979625578436 2.59979625578436 2.59979625578436 2.59979625578436 2.59979625578436 2.59979625578436 2.59979625578436 2.59979625578436 2.59979625578436 3.50591962117144 2.59979625578436 2.59979625578436 2.59979625578436 2.59979625578436 2.59979625578436 2.59979625578436 2.59979625578436 2.59979625578436 2.59979625578436 2.59979625578436 3.07280994667388 2.59979625578436 2.59979625578436 2.59979625578436 2.59979625578436 2.59979625578436 2.59979625578436 2.59979625578436 2.59979625578436 2.59979625578436 2.59979625578436 2.59979625578436 2.59979625578436 2.59979625578436 2.59979625578436 2.59979625578436 2.59979625578436 2.59979625578436 2.59979625578436 3.17283095979864 2.59979625578436 2.59979625578436 2.59979625578436 2.59979625578436 2.59979625578436 2.59979625578436 2.59979625578436 2.59979625578436 2.59979625578436 2.59979625578436 2.59979625578436 2.59979625578436 2.59979625578436 2.59979625578436 2.59979625578436 2.59979625578436 2.59979625578436 2.59979625578436 2.59979625578436 2.59979625578436 2.59979625578436 2.59979625578436 2.59979625578436 2.59979625578436 2.59979625578436 2.59979625578436 2.59979625578436 2.59979625578436 2.59979625578436 2.59979625578436 2.59979625578436 2.59979625578436 2.59979625578436 2.59979625578436 2.59979625578436 2.59979625578436 2.99054227134901 2.59979625578436 2.59979625578436 2.59979625578436 2.59979625578436 2.59979625578436 2.59979625578436 2.59979625578436 2.59979625578436 3.13906168656558 2.59979625578436 2.59979625578436 2.59979625578436 2.59979625578436 2.59979625578436 2.59979625578436 2.59979625578436 2.59979625578436 2.59979625578436 3.27667244084487 2.59979625578436 2.59979625578436 2.59979625578436 2.59979625578436 2.59979625578436 2.59979625578436 2.59979625578436 2.59979625578436 2.59979625578436 2.59979625578436 2.59979625578436 2.59979625578436 2.59979625578436 2.59979625578436 2.59979625578436 2.59979625578436 2.59979625578436 2.59979625578436 2.59979625578436 2.59979625578436 2.59979625578436 2.59979625578436 2.59979625578436 2.59979625578436 3.12630467899536 2.59979625578436 2.59979625578436 2.59979625578436 2.59979625578436 2.59979625578436 2.59979625578436 3.07202167120568 2.59979625578436 2.59979625578436 2.59979625578436 2.59979625578436 2.59979625578436 2.59979625578436 2.59979625578436 2.59979625578436 2.59979625578436 2.59979625578436 2.59979625578436 2.59979625578436 2.59979625578436 2.59979625578436 2.59979625578436 2.59979625578436 2.59979625578436 2.59979625578436 2.59979625578436 2.59979625578436 2.59979625578436 2.59979625578436 2.59979625578436 2.59979625578436 3.02191542271198 2.59979625578436 2.59979625578436 2.59979625578436 2.59979625578436 2.59979625578436 2.59979625578436 2.59979625578436 2.59979625578436 2.59979625578436 2.59979625578436 2.59979625578436 2.59979625578436 2.59979625578436 2.59979625578436 2.59979625578436 2.59979625578436 2.59979625578436 2.59979625578436 3.04596543434785 2.59979625578436 2.59979625578436 2.59979625578436 2.59979625578436 2.59979625578436 2.59979625578436 2.59979625578436 2.59979625578436 2.59979625578436 2.59979625578436 2.59979625578436 2.59979625578436 2.59979625578436 2.59979625578436 3.58311592753866 2.59979625578436 3.35007378670469 2.59979625578436 2.59979625578436 2.59979625578436 2.59979625578436 2.59979625578436 2.59979625578436 2.59979625578436 3.17435855558807 2.59979625578436 2.59979625578436 2.59979625578436 2.59979625578436 3.20229976147952 2.59979625578436 2.59979625578436 2.59979625578436 2.59979625578436 2.59979625578436 2.59979625578436 2.59979625578436 2.59979625578436 2.59979625578436 2.59979625578436 2.59979625578436 2.59979625578436 2.59979625578436 2.59979625578436 2.59979625578436 2.59979625578436 2.59979625578436 2.59979625578436 2.59979625578436 2.59979625578436 2.59979625578436 2.59979625578436 2.59979625578436 2.59979625578436 2.59979625578436 2.59979625578436 2.59979625578436 2.59979625578436 3.23124158278061 2.59979625578436 2.59979625578436 2.59979625578436 2.59979625578436 2.59979625578436 2.59979625578436 2.59979625578436 2.59979625578436 2.59979625578436 2.59979625578436 2.59979625578436 2.59979625578436 2.59979625578436 2.59979625578436 2.59979625578436 3.11530692652306 2.59979625578436 2.59979625578436 2.59979625578436 2.59979625578436 3.13157995423547 2.59979625578436 2.59979625578436 2.59979625578436 2.59979625578436 2.59979625578436 2.59979625578436 2.59979625578436 2.59979625578436 2.59979625578436 2.59979625578436 2.59979625578436 3.06791717975771 2.59979625578436 2.59979625578436 2.59979625578436 2.59979625578436 2.59979625578436 2.59979625578436 2.59979625578436 2.59979625578436 2.59979625578436 2.59979625578436 2.59979625578436 2.59979625578436 2.59979625578436 3.10783858502086 2.59979625578436 2.59979625578436 2.59979625578436 2.59979625578436 2.59979625578436 3.22990884353066 2.59979625578436 2.59979625578436 2.59979625578436 3.07652576753501 2.59979625578436 2.59979625578436 2.59979625578436 2.59979625578436 2.59979625578436 3.12478781716686 2.59979625578436 2.59979625578436 2.59979625578436 2.59979625578436 2.59979625578436 2.59979625578436 2.59979625578436 2.59979625578436 3.14773248614781 2.59979625578436 2.59979625578436 2.59979625578436 2.59979625578436 3.36272800854502 2.59979625578436 2.59979625578436 2.59979625578436 2.59979625578436 2.59979625578436 2.59979625578436 2.59979625578436 2.59979625578436 2.59979625578436 2.59979625578436 2.59979625578436 2.59979625578436 2.59979625578436 2.59979625578436 2.59979625578436 2.59979625578436 2.59979625578436 2.59979625578436 2.59979625578436 2.59979625578436 2.59979625578436 2.59979625578436 2.59979625578436 2.59979625578436 2.59979625578436 2.59979625578436 2.59979625578436 2.59979625578436 2.59979625578436 2.59979625578436 2.59979625578436 2.59979625578436 2.59979625578436 2.59979625578436 2.59979625578436 2.59979625578436 2.59979625578436 2.59979625578436 2.59979625578436 2.59979625578436 2.59979625578436 2.59979625578436 2.59979625578436 2.59979625578436 2.59979625578436 2.59979625578436 2.59979625578436 2.59979625578436 2.59979625578436 2.59979625578436 3.0324307448167 3.18649476359596 2.59979625578436 2.59979625578436 2.59979625578436 2.59979625578436 2.59979625578436 2.59979625578436 2.59979625578436 2.59979625578436 3.05549889512908 2.59979625578436 2.59979625578436 2.59979625578436 2.59979625578436 2.59979625578436 2.59979625578436 2.59979625578436 2.59979625578436 2.59979625578436 2.59979625578436 3.32729296405233 2.59979625578436 2.59979625578436 2.59979625578436 2.59979625578436 2.59979625578436 2.59979625578436 2.59979625578436 2.59979625578436 3.17310155599223 3.14301693326046 2.59979625578436 2.59979625578436 2.59979625578436 3.11489981915957 2.59979625578436 2.59979625578436 2.59979625578436 2.59979625578436 2.59979625578436 2.59979625578436 2.59979625578436 2.59979625578436 2.59979625578436 2.59979625578436 2.59979625578436 2.59979625578436 2.59979625578436 2.59979625578436 2.59979625578436 3.06746869606695 2.59979625578436 2.59979625578436 2.59979625578436 2.59979625578436 2.59979625578436 2.59979625578436 2.59979625578436 2.59979625578436 2.59979625578436 2.59979625578436 2.59979625578436 3.57746323624451 2.59979625578436 2.59979625578436 2.59979625578436 2.59979625578436 2.59979625578436 2.59979625578436 2.59979625578436 2.59979625578436 2.59979625578436 2.59979625578436 2.59979625578436 2.59979625578436 2.59979625578436 2.59979625578436 2.59979625578436 2.59979625578436 2.59979625578436 2.59979625578436 2.59979625578436 2.59979625578436 2.59979625578436 2.59979625578436 2.59979625578436 2.59979625578436 2.59979625578436 2.59979625578436 3.27961246069983 2.59979625578436 3.08078529881836 2.59979625578436 2.59979625578436
Manes.10G043900.v6.1 2.59979625578436 2.59979625578436 2.59979625578436 2.59979625578436 2.59979625578436 2.59979625578436 2.59979625578436 2.59979625578436 3.23690244174881 2.59979625578436 2.59979625578436 2.59979625578436 2.59979625578436 2.59979625578436 2.59979625578436 2.59979625578436 2.59979625578436 2.59979625578436 2.59979625578436 2.59979625578436 2.59979625578436 3.25601641733816 2.59979625578436 2.59979625578436 2.59979625578436 2.59979625578436 2.59979625578436 2.59979625578436 2.59979625578436 2.59979625578436 2.59979625578436 3.49600148751274 2.59979625578436 3.19522409136653 2.59979625578436 2.59979625578436 2.59979625578436 2.59979625578436 2.59979625578436 3.15137780479602 2.59979625578436 2.59979625578436 2.59979625578436 2.59979625578436 2.59979625578436 2.59979625578436 2.59979625578436 2.59979625578436 2.59979625578436 2.59979625578436 2.59979625578436 2.59979625578436 2.59979625578436 2.59979625578436 2.59979625578436 2.59979625578436 2.59979625578436 2.59979625578436 2.59979625578436 2.59979625578436 2.59979625578436 2.59979625578436 2.59979625578436 2.59979625578436 2.59979625578436 2.59979625578436 2.59979625578436 2.59979625578436 2.59979625578436 2.59979625578436 2.59979625578436 2.59979625578436 2.59979625578436 2.59979625578436 2.59979625578436 2.59979625578436 2.59979625578436 2.59979625578436 2.59979625578436 2.59979625578436 2.59979625578436 2.59979625578436 2.59979625578436 2.59979625578436 2.59979625578436 2.59979625578436 2.59979625578436 2.59979625578436 2.59979625578436 2.59979625578436 2.59979625578436 2.59979625578436 2.59979625578436 2.59979625578436 2.59979625578436 2.59979625578436 3.17403919595947 3.02061995747434 2.59979625578436 2.59979625578436 2.59979625578436 2.59979625578436 2.59979625578436 2.59979625578436 2.59979625578436 2.59979625578436 2.59979625578436 3.17721740656458 2.59979625578436 2.59979625578436 2.59979625578436 2.59979625578436 3.37357534952051 2.59979625578436 6.50626143573854 2.59979625578436 2.59979625578436 2.59979625578436 2.59979625578436 2.59979625578436 2.59979625578436 2.59979625578436 2.59979625578436 2.59979625578436 2.59979625578436 2.59979625578436 2.59979625578436 3.21516294932886 2.59979625578436 2.59979625578436 2.59979625578436 2.59979625578436 2.59979625578436 2.59979625578436 2.59979625578436 2.59979625578436 2.59979625578436 2.59979625578436 2.59979625578436 2.59979625578436 3.35372006124426 2.59979625578436 2.59979625578436 2.59979625578436 2.59979625578436 2.59979625578436 2.59979625578436 2.59979625578436 2.59979625578436 2.59979625578436 2.59979625578436 2.59979625578436 2.59979625578436 2.59979625578436 2.59979625578436 3.81804153400125 2.59979625578436 3.02884003678921 2.59979625578436 3.11353869906184 2.59979625578436 2.59979625578436 3.13501077494869 2.59979625578436 2.59979625578436 2.59979625578436 2.59979625578436 3.73843338375418 2.59979625578436 2.59979625578436 2.59979625578436 2.59979625578436 3.12628544447371 2.59979625578436 2.59979625578436 2.59979625578436 2.59979625578436 3.11361203837832 2.59979625578436 2.59979625578436 2.59979625578436 2.59979625578436 3.02883382542909 2.59979625578436 2.59979625578436 2.59979625578436 2.59979625578436 3.04936763595227 2.59979625578436 2.59979625578436 2.59979625578436 2.59979625578436 2.59979625578436 2.59979625578436 2.59979625578436 2.59979625578436 2.59979625578436 2.59979625578436 2.59979625578436 2.59979625578436 3.58191338367461 2.59979625578436 2.59979625578436 3.23076972745041 3.32619170863699 2.59979625578436 2.59979625578436 2.59979625578436 3.73630216568218 3.02986544421834 2.59979625578436 2.59979625578436 2.59979625578436 2.59979625578436 2.59979625578436 2.59979625578436 2.59979625578436 2.59979625578436 2.59979625578436 2.59979625578436 3.13294224426404 2.59979625578436 2.59979625578436 3.23943786201555 2.59979625578436 2.59979625578436 2.59979625578436 2.59979625578436 2.59979625578436 2.59979625578436 2.59979625578436 4.88768851608344 3.12315809278075 2.59979625578436 2.59979625578436 2.59979625578436 2.59979625578436 2.59979625578436 2.59979625578436 2.59979625578436 3.24358690281098 2.59979625578436 2.59979625578436 3.26876126171489 2.59979625578436 3.13246240288098 2.59979625578436 2.59979625578436 4.37278913560921 2.59979625578436 3.51862563651096 2.59979625578436 2.59979625578436 2.59979625578436 2.59979625578436 2.59979625578436 2.59979625578436 2.59979625578436 2.59979625578436 2.59979625578436 2.59979625578436 2.59979625578436 2.59979625578436 3.23387456029662 2.59979625578436 2.59979625578436 2.59979625578436 2.59979625578436 2.59979625578436 2.59979625578436 2.59979625578436 2.59979625578436 2.59979625578436 2.59979625578436 2.59979625578436 2.59979625578436 2.59979625578436 2.59979625578436 2.59979625578436 2.59979625578436 2.59979625578436 2.59979625578436 2.59979625578436 2.59979625578436 2.59979625578436 2.59979625578436 2.59979625578436 2.59979625578436 2.59979625578436 2.59979625578436 2.59979625578436 2.59979625578436 2.59979625578436 2.59979625578436 2.59979625578436 2.59979625578436 2.59979625578436 2.59979625578436 3.18590979373873 2.59979625578436 2.59979625578436 3.64106149683456 2.59979625578436 2.59979625578436 3.16495280147876 2.59979625578436 4.15648394899349 2.59979625578436 2.59979625578436 3.36724785466784 3.19008785338756 2.59979625578436 2.59979625578436 2.59979625578436 2.59979625578436 2.59979625578436 2.59979625578436 2.59979625578436 2.59979625578436 3.8437957025461 2.59979625578436 2.59979625578436 2.59979625578436 2.59979625578436 2.59979625578436 2.59979625578436 2.59979625578436 2.59979625578436 2.59979625578436 2.59979625578436 2.59979625578436 2.59979625578436 2.59979625578436 3.25434752792638 3.88217079891568 3.14223713453464 2.59979625578436 2.59979625578436 2.59979625578436 2.59979625578436 2.59979625578436 2.59979625578436 2.59979625578436 2.59979625578436 2.59979625578436 2.59979625578436 2.59979625578436 2.59979625578436 2.59979625578436 2.59979625578436 2.59979625578436 2.59979625578436 2.59979625578436 2.59979625578436 2.59979625578436 2.59979625578436 2.59979625578436 3.06075262526231 2.59979625578436 2.59979625578436 2.59979625578436 4.03217353796024 3.22380152582246 2.59979625578436 3.34338385331662 2.59979625578436 3.3307332458249 2.59979625578436 2.59979625578436 2.59979625578436 2.59979625578436 2.59979625578436 2.59979625578436 2.59979625578436 2.59979625578436 3.54526090085019 2.59979625578436 2.59979625578436 2.59979625578436 2.59979625578436 2.59979625578436 2.59979625578436 2.59979625578436 2.59979625578436 2.59979625578436 3.13786835974162 2.59979625578436 2.59979625578436 2.59979625578436 2.59979625578436 2.59979625578436 2.59979625578436 3.79696852063491 4.55720408687157 2.59979625578436 2.59979625578436 2.59979625578436 2.59979625578436 2.59979625578436 2.59979625578436 3.08059389465736 3.14919715036927 2.59979625578436 2.59979625578436 3.16746079526105 3.78201820742754 2.59979625578436 2.59979625578436 2.59979625578436 2.59979625578436 2.59979625578436 2.59979625578436 2.59979625578436 2.59979625578436 2.59979625578436 2.59979625578436 2.59979625578436 2.59979625578436 2.59979625578436 2.59979625578436 4.8095557695845 2.59979625578436 2.59979625578436 2.59979625578436 2.59979625578436 2.59979625578436 2.59979625578436 2.59979625578436 2.59979625578436 2.59979625578436 2.59979625578436 2.59979625578436 2.59979625578436 2.59979625578436 2.59979625578436 2.59979625578436 2.59979625578436 2.59979625578436 2.59979625578436 2.59979625578436 2.59979625578436 2.59979625578436 2.59979625578436 2.59979625578436 2.59979625578436 2.59979625578436 2.59979625578436 3.44841520843695 2.59979625578436 2.59979625578436 2.59979625578436 2.59979625578436 2.59979625578436 2.59979625578436 2.59979625578436 2.59979625578436 2.59979625578436 2.59979625578436 2.59979625578436 2.59979625578436 2.59979625578436 2.59979625578436 3.02358893173204 2.59979625578436 2.59979625578436 3.19560163765469 2.59979625578436 2.59979625578436 2.59979625578436 3.00594591942254 2.59979625578436 2.59979625578436 2.59979625578436 3.46981407879668 2.59979625578436 2.59979625578436 2.59979625578436 2.59979625578436 2.59979625578436 2.59979625578436 2.59979625578436 3.37227797937422 2.59979625578436 2.59979625578436 2.59979625578436 2.59979625578436 2.59979625578436 2.59979625578436 2.59979625578436 2.59979625578436 2.59979625578436 2.59979625578436 2.59979625578436 2.59979625578436 2.59979625578436 2.59979625578436 2.59979625578436 2.59979625578436 3.16980602888094 2.59979625578436 2.59979625578436 3.17435855558807 2.59979625578436 3.30109143257354 2.59979625578436 2.59979625578436 2.59979625578436 2.59979625578436 3.0992041201342 2.59979625578436 2.59979625578436 3.63191729296878 2.59979625578436 3.66037152574658 2.59979625578436 2.59979625578436 2.59979625578436 2.59979625578436 2.59979625578436 2.59979625578436 2.59979625578436 2.59979625578436 2.59979625578436 2.59979625578436 2.59979625578436 3.38765383122753 2.59979625578436 3.0356971867682 2.59979625578436 2.59979625578436 2.59979625578436 3.39133175835895 2.59979625578436 3.36940304494811 2.59979625578436 2.59979625578436 2.59979625578436 2.59979625578436 2.59979625578436 2.59979625578436 2.59979625578436 2.59979625578436 2.59979625578436 3.14192697751166 2.59979625578436 2.59979625578436 2.59979625578436 2.59979625578436 2.59979625578436 2.59979625578436 2.59979625578436 3.32506186180071 2.59979625578436 2.59979625578436 2.59979625578436 2.59979625578436 2.59979625578436 2.59979625578436 2.59979625578436 2.59979625578436 3.21960951687133 2.59979625578436 2.59979625578436 3.41619604011118 2.59979625578436 2.59979625578436 2.59979625578436 2.59979625578436 2.59979625578436 2.59979625578436 2.59979625578436 3.1839706467237 2.59979625578436 2.59979625578436 2.59979625578436 2.59979625578436 2.59979625578436 2.59979625578436 2.59979625578436 3.36586943173339 2.59979625578436 2.59979625578436 2.59979625578436 2.59979625578436 2.59979625578436 2.59979625578436 2.59979625578436 2.59979625578436 2.59979625578436 2.59979625578436 2.59979625578436 2.59979625578436 2.59979625578436 2.59979625578436 2.59979625578436 2.59979625578436 2.59979625578436 2.59979625578436 2.59979625578436 2.59979625578436 2.59979625578436 2.59979625578436 2.59979625578436 2.59979625578436 3.37588687910859 2.59979625578436 2.59979625578436 2.59979625578436 2.59979625578436 2.59979625578436 2.59979625578436 2.59979625578436 2.59979625578436 2.59979625578436 2.59979625578436 2.59979625578436 2.59979625578436 2.59979625578436 2.59979625578436 3.77939498651549 2.59979625578436 2.59979625578436 2.59979625578436 2.59979625578436 3.21867299731733 2.59979625578436 2.59979625578436 2.59979625578436 2.59979625578436 2.59979625578436 2.59979625578436 2.59979625578436 2.59979625578436 2.59979625578436 2.59979625578436 2.59979625578436 2.59979625578436 2.59979625578436 2.59979625578436 2.59979625578436 2.59979625578436 2.59979625578436 2.59979625578436 2.59979625578436 2.59979625578436 2.59979625578436 2.59979625578436 2.59979625578436 2.59979625578436 2.59979625578436 2.59979625578436 2.59979625578436 2.59979625578436 2.59979625578436 2.59979625578436 2.59979625578436 2.59979625578436 2.59979625578436 2.59979625578436 2.59979625578436 2.59979625578436 2.59979625578436 2.59979625578436 2.59979625578436 2.59979625578436 2.59979625578436 2.59979625578436 2.59979625578436 2.59979625578436 2.59979625578436 2.59979625578436 2.59979625578436 2.59979625578436 2.59979625578436 2.59979625578436 2.59979625578436 2.59979625578436 2.59979625578436 2.59979625578436 2.59979625578436 2.59979625578436 2.59979625578436 2.59979625578436 2.59979625578436 2.59979625578436 2.59979625578436 2.59979625578436 2.59979625578436 2.59979625578436 2.59979625578436 2.59979625578436 2.59979625578436 2.59979625578436 3.40540983806856 3.14301693326046 2.59979625578436 2.59979625578436 2.59979625578436 3.11489981915957 2.59979625578436 2.59979625578436 2.59979625578436 2.59979625578436 2.59979625578436 2.59979625578436 3.43229267361625 3.14781871854752 2.59979625578436 3.10048140825537 2.59979625578436 2.59979625578436 2.59979625578436 2.59979625578436 2.59979625578436 2.59979625578436 2.59979625578436 2.59979625578436 2.59979625578436 2.59979625578436 2.59979625578436 2.59979625578436 2.59979625578436 2.59979625578436 2.59979625578436 2.59979625578436 2.59979625578436 3.45040100491848 2.59979625578436 2.59979625578436 2.59979625578436 2.59979625578436 2.59979625578436 2.59979625578436 2.59979625578436 2.59979625578436 3.19153549401571 2.59979625578436 2.59979625578436 3.17452592349132 2.59979625578436 2.59979625578436 2.59979625578436 2.59979625578436 2.59979625578436 2.59979625578436 2.59979625578436 2.59979625578436 2.59979625578436 2.59979625578436 2.59979625578436 2.59979625578436 2.59979625578436 2.59979625578436 3.55270442973838 2.59979625578436 2.59979625578436 2.59979625578436 2.59979625578436
Manes.10G044000.v6.1 2.59979625578436 2.59979625578436 3.03047684732533 2.59979625578436 2.59979625578436 2.59979625578436 3.15816018115106 2.59979625578436 3.23690244174881 2.59979625578436 2.59979625578436 3.04561120384308 2.59979625578436 2.59979625578436 2.59979625578436 2.59979625578436 2.59979625578436 2.59979625578436 2.59979625578436 2.59979625578436 2.59979625578436 3.52016582779557 2.59979625578436 2.59979625578436 2.59979625578436 2.59979625578436 2.59979625578436 2.59979625578436 2.59979625578436 2.59979625578436 2.59979625578436 4.21744849955037 2.59979625578436 3.19522409136653 2.59979625578436 2.59979625578436 2.59979625578436 2.59979625578436 2.59979625578436 2.59979625578436 2.59979625578436 3.04922317902088 2.59979625578436 2.59979625578436 2.59979625578436 2.59979625578436 2.59979625578436 2.59979625578436 2.59979625578436 2.59979625578436 2.59979625578436 3.72115701274549 2.59979625578436 2.59979625578436 2.59979625578436 2.59979625578436 2.59979625578436 2.59979625578436 2.59979625578436 2.59979625578436 2.59979625578436 3.35463609942184 2.59979625578436 2.59979625578436 2.59979625578436 2.59979625578436 2.59979625578436 2.59979625578436 2.59979625578436 2.59979625578436 2.59979625578436 3.21186130151986 2.59979625578436 2.59979625578436 2.59979625578436 2.59979625578436 3.49723216096386 2.59979625578436 2.59979625578436 2.59979625578436 2.59979625578436 4.898447320154 3.17512532819144 2.59979625578436 2.59979625578436 2.59979625578436 2.59979625578436 2.59979625578436 2.59979625578436 3.03309729085306 2.59979625578436 3.14815201337652 2.59979625578436 3.10301656909335 2.59979625578436 2.59979625578436 2.59979625578436 2.59979625578436 3.03047401906305 3.03824441707797 2.59979625578436 2.59979625578436 2.59979625578436 2.59979625578436 2.59979625578436 2.59979625578436 3.06791173847519 3.41112097857933 2.59979625578436 2.59979625578436 2.59979625578436 2.59979625578436 3.48984493175801 2.59979625578436 2.59979625578436 2.59979625578436 2.59979625578436 3.097772256188 3.17519681097436 2.59979625578436 2.59979625578436 2.59979625578436 2.59979625578436 2.59979625578436 3.03316965666899 2.59979625578436 2.59979625578436 4.05597743526231 2.59979625578436 2.59979625578436 2.59979625578436 2.59979625578436 3.0212344291614 2.59979625578436 2.59979625578436 3.2005024480778 2.59979625578436 2.59979625578436 2.59979625578436 3.38823800246194 3.77288014353904 2.59979625578436 3.06178703260991 2.59979625578436 2.59979625578436 2.59979625578436 2.59979625578436 3.05552170562978 3.07277416937966 2.59979625578436 2.59979625578436 2.59979625578436 2.59979625578436 2.59979625578436 3.59666499419307 4.68731448629932 2.59979625578436 3.2043609590842 2.59979625578436 2.59979625578436 2.59979625578436 2.59979625578436 3.65284149238591 2.59979625578436 2.59979625578436 2.59979625578436 2.59979625578436 3.41510177671445 2.59979625578436 2.59979625578436 3.17915297907334 2.59979625578436 2.59979625578436 2.59979625578436 2.59979625578436 3.06457845309048 2.59979625578436 3.61197994694732 2.59979625578436 2.59979625578436 2.59979625578436 2.59979625578436 2.59979625578436 2.59979625578436 3.01860929541114 3.13068999412181 3.16817936116962 3.23306554339514 2.59979625578436 3.21065778610885 2.59979625578436 2.59979625578436 2.59979625578436 3.35923288868612 2.59979625578436 2.59979625578436 2.59979625578436 2.59979625578436 2.59979625578436 2.59979625578436 3.69283169022679 2.59979625578436 2.59979625578436 4.59402258393028 3.32619170863699 2.59979625578436 2.59979625578436 2.59979625578436 3.41353882279526 2.59979625578436 2.59979625578436 3.32563966480586 2.59979625578436 3.27611731718091 2.59979625578436 2.59979625578436 2.59979625578436 2.59979625578436 2.59979625578436 2.59979625578436 2.59979625578436 2.59979625578436 3.38420121746441 3.05392758145134 2.59979625578436 2.59979625578436 2.59979625578436 2.59979625578436 2.59979625578436 2.59979625578436 2.59979625578436 5.82434329743888 2.59979625578436 2.59979625578436 2.59979625578436 3.12874083925188 2.59979625578436 2.59979625578436 3.19240955863012 2.59979625578436 2.59979625578436 2.59979625578436 2.59979625578436 4.04756626323593 2.59979625578436 4.13362108074398 3.17150791081674 2.59979625578436 6.03990437325016 2.59979625578436 4.84010752971864 2.59979625578436 2.59979625578436 2.59979625578436 3.01582169102262 5.14865086198736 2.59979625578436 3.18760828080912 4.62518282089892 2.59979625578436 3.68400765031026 5.42898151348034 2.59979625578436 3.373346376899 2.59979625578436 3.11512830171232 2.59979625578436 2.59979625578436 2.59979625578436 2.59979625578436 3.04165461401528 2.59979625578436 2.59979625578436 3.12232509438277 2.59979625578436 2.59979625578436 2.59979625578436 2.59979625578436 2.59979625578436 3.23672803855937 2.59979625578436 3.13480110438984 2.59979625578436 2.59979625578436 5.41520937727903 2.59979625578436 3.11424136611794 2.59979625578436 2.59979625578436 3.26645129656096 2.59979625578436 2.59979625578436 2.59979625578436 3.61762036583983 2.59979625578436 2.59979625578436 2.59979625578436 2.59979625578436 2.59979625578436 3.09900823605374 2.59979625578436 3.75804226531246 2.59979625578436 2.59979625578436 2.59979625578436 2.59979625578436 3.52676127792897 2.59979625578436 2.59979625578436 3.67305830484125 2.59979625578436 2.59979625578436 2.59979625578436 2.59979625578436 2.59979625578436 2.59979625578436 2.59979625578436 2.59979625578436 2.59979625578436 4.14728767738682 2.59979625578436 2.59979625578436 2.59979625578436 2.59979625578436 2.59979625578436 2.59979625578436 3.57079195732032 3.08857273903009 2.59979625578436 2.59979625578436 2.59979625578436 3.79637674302476 2.59979625578436 2.59979625578436 4.14732887725575 3.14223713453464 2.59979625578436 2.59979625578436 2.59979625578436 3.86976790507812 2.59979625578436 2.59979625578436 3.13261469345293 2.59979625578436 3.96156473992612 3.14307563156158 4.6080964384032 2.59979625578436 2.59979625578436 2.59979625578436 2.59979625578436 2.59979625578436 3.15916706065669 2.59979625578436 3.4117013907922 2.59979625578436 3.73918619992547 4.29368919087306 2.59979625578436 2.59979625578436 2.59979625578436 3.5757082350106 2.59979625578436 3.19836810956745 2.59979625578436 2.59979625578436 3.11937986360436 2.59979625578436 2.59979625578436 2.59979625578436 2.59979625578436 2.59979625578436 2.59979625578436 2.59979625578436 2.59979625578436 3.85146448800297 2.59979625578436 3.06480719808051 2.59979625578436 2.59979625578436 2.59979625578436 2.59979625578436 3.72820483460979 2.59979625578436 3.09253880012922 3.93176759969761 2.59979625578436 3.49030898711636 3.07415123844217 2.59979625578436 3.7795183689851 2.59979625578436 5.35965439232217 2.59979625578436 2.59979625578436 2.59979625578436 2.59979625578436 2.59979625578436 2.59979625578436 2.59979625578436 5.6671404140453 2.59979625578436 2.59979625578436 2.59979625578436 3.16746079526105 4.07260146844506 3.22344610197473 2.59979625578436 2.59979625578436 2.59979625578436 2.59979625578436 2.59979625578436 3.12339831546568 2.59979625578436 2.59979625578436 3.69209890104218 3.09650342821345 2.59979625578436 2.59979625578436 2.59979625578436 4.15224025729538 2.59979625578436 2.59979625578436 2.59979625578436 3.37256917773833 5.63678037632992 2.59979625578436 3.2415469443954 4.02214469408261 3.61037900404286 2.59979625578436 3.3699188977181 3.41065588623846 2.59979625578436 2.59979625578436 3.17286485156 2.59979625578436 2.59979625578436 2.59979625578436 2.59979625578436 3.10140652150073 3.71607341182361 2.59979625578436 2.59979625578436 2.59979625578436 2.59979625578436 2.59979625578436 2.59979625578436 2.59979625578436 2.59979625578436 2.59979625578436 2.59979625578436 2.59979625578436 2.59979625578436 2.59979625578436 2.59979625578436 2.59979625578436 2.59979625578436 2.59979625578436 2.59979625578436 2.59979625578436 2.59979625578436 3.43856895038844 2.59979625578436 2.59979625578436 2.59979625578436 2.59979625578436 2.59979625578436 2.59979625578436 2.59979625578436 2.59979625578436 3.13091120944092 2.59979625578436 2.59979625578436 2.59979625578436 2.59979625578436 4.19357869695716 2.59979625578436 3.23307136903005 2.59979625578436 2.59979625578436 3.37227797937422 2.59979625578436 2.59979625578436 2.59979625578436 2.59979625578436 2.59979625578436 2.59979625578436 3.25651977128008 2.59979625578436 2.59979625578436 4.52123656676114 3.05152976655718 4.63812787101713 2.59979625578436 2.59979625578436 3.28610162710445 3.14868655853493 4.45643604951922 2.59979625578436 2.59979625578436 3.17435855558807 3.11976522407249 2.59979625578436 2.59979625578436 2.59979625578436 2.59979625578436 2.59979625578436 3.0992041201342 2.59979625578436 2.59979625578436 3.74796718280077 2.59979625578436 2.59979625578436 2.59979625578436 2.59979625578436 3.23026995721046 2.59979625578436 2.59979625578436 2.59979625578436 2.59979625578436 3.13561726277176 3.03997188674666 2.59979625578436 2.59979625578436 2.59979625578436 2.59979625578436 3.0356971867682 2.59979625578436 2.59979625578436 3.28720428082605 2.59979625578436 2.59979625578436 3.53701673775558 2.59979625578436 3.23124158278061 2.59979625578436 2.59979625578436 2.59979625578436 2.59979625578436 2.59979625578436 3.4666767382516 2.59979625578436 3.52822474440109 3.57239373537881 2.59979625578436 3.62020516977015 2.59979625578436 2.59979625578436 2.59979625578436 2.59979625578436 3.32506186180071 3.0284462862932 3.44879108853492 2.59979625578436 2.59979625578436 3.6462999696361 2.59979625578436 2.59979625578436 2.59979625578436 2.59979625578436 2.59979625578436 2.59979625578436 3.73992534073594 2.59979625578436 2.59979625578436 2.59979625578436 3.11225860773288 2.59979625578436 2.59979625578436 2.59979625578436 2.59979625578436 2.59979625578436 2.59979625578436 2.59979625578436 2.59979625578436 2.59979625578436 2.59979625578436 2.59979625578436 3.36586943173339 2.59979625578436 2.59979625578436 2.59979625578436 2.59979625578436 2.59979625578436 2.59979625578436 2.59979625578436 2.59979625578436 2.59979625578436 3.19337031441694 2.59979625578436 2.59979625578436 2.59979625578436 2.59979625578436 2.59979625578436 2.59979625578436 2.59979625578436 3.98913164878897 2.59979625578436 2.59979625578436 2.59979625578436 2.59979625578436 2.59979625578436 2.59979625578436 3.15184207342633 2.59979625578436 2.59979625578436 3.90506566321177 2.59979625578436 2.59979625578436 2.59979625578436 2.59979625578436 2.59979625578436 2.59979625578436 2.59979625578436 2.59979625578436 2.59979625578436 2.59979625578436 2.59979625578436 4.02626341695266 3.11863948399305 2.59979625578436 2.59979625578436 2.59979625578436 3.46856026701611 2.59979625578436 2.59979625578436 2.59979625578436 2.59979625578436 2.59979625578436 2.59979625578436 2.59979625578436 2.59979625578436 2.59979625578436 2.59979625578436 2.59979625578436 2.59979625578436 2.59979625578436 2.59979625578436 3.14201754722178 2.59979625578436 2.59979625578436 3.21444532604007 2.59979625578436 2.59979625578436 2.59979625578436 2.59979625578436 2.59979625578436 2.59979625578436 2.59979625578436 2.59979625578436 2.59979625578436 2.59979625578436 2.59979625578436 3.09452231295659 2.59979625578436 3.18142001825098 2.59979625578436 2.59979625578436 2.59979625578436 2.59979625578436 3.15183655154252 2.59979625578436 3.34368402516979 2.59979625578436 3.45454556694801 2.59979625578436 2.59979625578436 2.59979625578436 2.59979625578436 2.59979625578436 2.59979625578436 2.59979625578436 2.59979625578436 2.59979625578436 2.59979625578436 2.59979625578436 2.59979625578436 2.59979625578436 2.59979625578436 2.59979625578436 2.59979625578436 2.59979625578436 3.28670441964339 2.59979625578436 2.59979625578436 2.59979625578436 2.59979625578436 2.59979625578436 2.59979625578436 2.59979625578436 2.59979625578436 2.59979625578436 3.58035369690722 2.59979625578436 2.59979625578436 2.59979625578436 2.59979625578436 2.59979625578436 2.59979625578436 3.50657944241829 3.38871823839132 2.59979625578436 2.59979625578436 2.59979625578436 2.59979625578436 3.14781871854752 2.59979625578436 3.10048140825537 2.59979625578436 3.47394710612716 2.59979625578436 2.59979625578436 5.27780775237454 2.59979625578436 2.59979625578436 2.59979625578436 2.59979625578436 3.77222361095045 2.59979625578436 2.59979625578436 2.59979625578436 2.59979625578436 3.20476569301684 2.59979625578436 3.92030111956724 4.85444878923604 3.3939317028683 3.43782853744042 2.59979625578436 2.59979625578436 2.59979625578436 2.59979625578436 2.59979625578436 2.59979625578436 3.4309770644687 2.59979625578436 2.59979625578436 2.59979625578436 2.59979625578436 3.20730882339491 2.59979625578436 2.59979625578436 2.59979625578436 2.59979625578436 2.59979625578436 2.59979625578436 2.59979625578436 2.59979625578436 2.59979625578436 2.59979625578436 2.59979625578436 3.13232547685039 5.44295304573327 2.59979625578436 4.06419099458389 2.59979625578436 2.59979625578436
Manes.10G044100.v6.1 2.59979625578436 2.59979625578436 2.59979625578436 3.33882252641644 2.59979625578436 2.59979625578436 3.15816018115106 2.59979625578436 2.59979625578436 2.59979625578436 2.59979625578436 3.04561120384308 2.59979625578436 3.77649929472813 2.59979625578436 2.59979625578436 2.59979625578436 2.59979625578436 2.59979625578436 2.59979625578436 2.59979625578436 3.25601641733816 2.59979625578436 2.59979625578436 2.59979625578436 2.59979625578436 2.59979625578436 2.59979625578436 3.45177722385841 2.59979625578436 2.59979625578436 3.8483672408052 2.59979625578436 4.1156567015998 2.59979625578436 2.59979625578436 3.39406740467135 2.59979625578436 2.59979625578436 2.59979625578436 2.59979625578436 3.04922317902088 2.59979625578436 2.59979625578436 2.59979625578436 2.59979625578436 2.59979625578436 2.59979625578436 2.59979625578436 2.59979625578436 2.59979625578436 3.80626145720838 2.59979625578436 3.06059267461742 2.59979625578436 2.59979625578436 2.59979625578436 3.11439241586576 2.59979625578436 2.59979625578436 2.59979625578436 2.59979625578436 2.59979625578436 2.59979625578436 2.59979625578436 2.59979625578436 2.59979625578436 2.59979625578436 3.74141934797666 2.59979625578436 2.59979625578436 2.59979625578436 2.59979625578436 2.59979625578436 2.59979625578436 2.59979625578436 3.63077662772523 2.59979625578436 2.59979625578436 2.59979625578436 2.59979625578436 3.83640379821994 2.59979625578436 3.91343157594147 3.30853211464194 2.59979625578436 3.05429937403947 2.59979625578436 2.59979625578436 2.59979625578436 2.59979625578436 2.59979625578436 2.59979625578436 3.10301656909335 2.59979625578436 2.59979625578436 2.59979625578436 2.59979625578436 2.59979625578436 3.2175151466054 2.59979625578436 2.59979625578436 2.59979625578436 2.59979625578436 2.59979625578436 2.59979625578436 2.59979625578436 3.30468717862715 2.59979625578436 2.59979625578436 2.59979625578436 2.59979625578436 3.23406369003861 2.59979625578436 6.50626143573854 2.59979625578436 2.59979625578436 2.59979625578436 2.59979625578436 2.59979625578436 2.59979625578436 2.59979625578436 3.09809346900321 2.59979625578436 3.03316965666899 2.59979625578436 2.59979625578436 4.05597743526231 2.59979625578436 3.90689910552146 2.59979625578436 2.59979625578436 3.19371833097314 2.59979625578436 2.59979625578436 2.59979625578436 2.59979625578436 3.08196755351891 2.59979625578436 3.16073271291655 4.14277291542266 2.59979625578436 3.06178703260991 2.59979625578436 2.59979625578436 2.59979625578436 2.59979625578436 3.92552431044794 2.59979625578436 2.59979625578436 2.59979625578436 3.17781093920006 3.09669850574795 2.59979625578436 3.18288021682041 4.56518894504084 2.59979625578436 2.59979625578436 2.59979625578436 3.11353869906184 2.59979625578436 2.59979625578436 3.51663380570461 3.27009222077054 3.16701331005524 2.59979625578436 2.59979625578436 3.64350395697762 2.59979625578436 2.59979625578436 2.59979625578436 2.59979625578436 2.59979625578436 2.59979625578436 2.59979625578436 3.95032567131882 2.59979625578436 3.32270141304433 2.59979625578436 2.59979625578436 2.59979625578436 2.59979625578436 3.97530764655969 2.59979625578436 3.19004403745022 3.34647505545364 2.59979625578436 3.37236691198058 2.59979625578436 3.92849155911784 2.59979625578436 2.59979625578436 2.59979625578436 3.04160865887499 2.59979625578436 2.59979625578436 2.59979625578436 2.59979625578436 2.59979625578436 2.59979625578436 3.45430755514463 2.59979625578436 2.59979625578436 4.43405903603504 2.59979625578436 2.59979625578436 2.59979625578436 2.59979625578436 3.73630216568218 2.59979625578436 2.59979625578436 2.59979625578436 2.59979625578436 3.65527557658377 2.59979625578436 2.59979625578436 2.59979625578436 2.59979625578436 2.59979625578436 2.59979625578436 2.59979625578436 2.59979625578436 3.38420121746441 3.05392758145134 2.59979625578436 2.59979625578436 2.59979625578436 2.59979625578436 2.59979625578436 2.59979625578436 2.59979625578436 4.74933294058853 2.59979625578436 2.59979625578436 2.59979625578436 2.59979625578436 2.59979625578436 2.59979625578436 3.76171483623071 2.59979625578436 2.59979625578436 2.59979625578436 2.59979625578436 3.73905338952055 2.59979625578436 4.41014377391171 3.17150791081674 2.59979625578436 5.31878736242046 2.59979625578436 4.29065718767539 2.59979625578436 2.59979625578436 2.59979625578436 2.59979625578436 5.00997729161147 2.59979625578436 2.59979625578436 4.16829318121095 2.59979625578436 2.59979625578436 4.34428236467766 2.59979625578436 3.373346376899 2.59979625578436 3.61488002674324 2.59979625578436 2.59979625578436 2.59979625578436 2.59979625578436 2.59979625578436 2.59979625578436 2.59979625578436 2.59979625578436 2.59979625578436 3.26566677573064 2.59979625578436 2.59979625578436 2.59979625578436 3.05198833785288 3.09920040061693 2.59979625578436 2.59979625578436 2.59979625578436 4.77990940471508 2.59979625578436 3.61318371689964 2.59979625578436 2.59979625578436 3.26645129656096 2.59979625578436 2.59979625578436 2.59979625578436 4.29948936547535 3.13011628474653 2.59979625578436 2.59979625578436 2.59979625578436 2.59979625578436 2.59979625578436 2.59979625578436 3.95677606453254 2.59979625578436 2.59979625578436 2.59979625578436 2.59979625578436 4.55523413143383 2.59979625578436 2.59979625578436 2.59979625578436 2.59979625578436 2.59979625578436 2.59979625578436 2.59979625578436 3.70097135517803 2.59979625578436 2.59979625578436 2.59979625578436 3.24931906988771 3.8437957025461 2.59979625578436 2.59979625578436 2.59979625578436 2.59979625578436 2.59979625578436 2.59979625578436 2.59979625578436 2.59979625578436 3.20150989367274 2.59979625578436 2.59979625578436 2.59979625578436 2.59979625578436 3.25434752792638 4.14732887725575 3.36253590573726 3.07382630850462 2.59979625578436 2.59979625578436 3.29403745424245 2.59979625578436 2.59979625578436 2.59979625578436 2.59979625578436 2.59979625578436 2.59979625578436 4.03626264186206 2.59979625578436 2.59979625578436 3.06601140229909 2.59979625578436 2.59979625578436 2.59979625578436 2.59979625578436 3.4117013907922 2.59979625578436 2.59979625578436 3.8679106063204 2.59979625578436 2.59979625578436 2.59979625578436 2.59979625578436 3.66470869978415 3.19836810956745 3.03225364507438 3.0825107763154 3.490403922 2.59979625578436 2.59979625578436 2.59979625578436 2.59979625578436 2.59979625578436 2.59979625578436 2.59979625578436 2.59979625578436 3.91493029247389 2.59979625578436 4.30718267777344 2.59979625578436 3.09522200693535 2.59979625578436 2.59979625578436 2.59979625578436 2.59979625578436 3.09253880012922 2.59979625578436 3.19947538049542 3.62289993070695 2.59979625578436 2.59979625578436 3.13906168656558 2.59979625578436 4.50177289683727 2.59979625578436 2.59979625578436 2.59979625578436 2.59979625578436 2.59979625578436 2.59979625578436 3.25797369082606 3.65612034740921 2.59979625578436 2.59979625578436 2.59979625578436 3.16746079526105 3.66283084291592 2.59979625578436 2.59979625578436 2.59979625578436 2.59979625578436 2.59979625578436 2.59979625578436 2.59979625578436 3.36995450427097 2.59979625578436 3.30034534379421 3.09650342821345 2.59979625578436 2.59979625578436 2.59979625578436 4.35224114927104 2.59979625578436 2.59979625578436 2.59979625578436 3.04948717202689 4.45110053787636 2.59979625578436 3.05543704798616 3.44261754966494 2.59979625578436 2.59979625578436 2.59979625578436 3.07202167120568 2.59979625578436 2.59979625578436 2.59979625578436 2.59979625578436 2.59979625578436 2.59979625578436 2.59979625578436 2.59979625578436 2.59979625578436 2.59979625578436 2.59979625578436 2.59979625578436 2.59979625578436 2.59979625578436 3.78379361415949 2.59979625578436 2.59979625578436 3.26490597460946 2.59979625578436 2.59979625578436 2.59979625578436 2.59979625578436 2.59979625578436 2.59979625578436 3.02191542271198 2.59979625578436 2.59979625578436 3.13776652946732 2.59979625578436 3.02358893173204 3.10730057077166 3.0680091370017 2.59979625578436 2.59979625578436 2.59979625578436 2.59979625578436 2.59979625578436 2.59979625578436 2.59979625578436 2.59979625578436 3.46981407879668 2.59979625578436 2.59979625578436 3.82924657268428 2.59979625578436 3.58962165796024 2.59979625578436 2.59979625578436 3.23299208811065 2.59979625578436 2.59979625578436 2.59979625578436 2.59979625578436 2.59979625578436 2.59979625578436 2.59979625578436 3.11516147797062 2.59979625578436 4.04260935394769 2.59979625578436 4.13579127560016 2.59979625578436 2.59979625578436 2.59979625578436 2.59979625578436 3.71897059537881 2.59979625578436 2.59979625578436 2.59979625578436 2.59979625578436 2.59979625578436 3.12701290025836 2.59979625578436 2.59979625578436 2.59979625578436 2.59979625578436 2.59979625578436 3.11486485550114 3.3372256094953 2.59979625578436 2.59979625578436 2.59979625578436 2.59979625578436 3.04736748769776 2.59979625578436 2.59979625578436 2.59979625578436 2.59979625578436 3.13561726277176 2.59979625578436 3.1975645660093 2.59979625578436 3.16031210264774 2.59979625578436 3.0356971867682 2.59979625578436 2.59979625578436 2.59979625578436 2.59979625578436 2.59979625578436 2.59979625578436 3.18881389019315 2.59979625578436 2.59979625578436 2.59979625578436 2.59979625578436 2.59979625578436 2.59979625578436 2.59979625578436 2.59979625578436 2.59979625578436 2.59979625578436 2.59979625578436 2.59979625578436 2.59979625578436 2.59979625578436 2.59979625578436 3.83844866546774 3.11530692652306 2.59979625578436 2.59979625578436 2.59979625578436 2.59979625578436 4.27739836059186 2.59979625578436 3.33659959047805 2.59979625578436 2.59979625578436 2.59979625578436 2.96285904255512 3.41619604011118 2.59979625578436 2.59979625578436 2.59979625578436 3.11225860773288 2.59979625578436 4.03488729572336 2.59979625578436 2.59979625578436 2.59979625578436 2.59979625578436 2.59979625578436 2.59979625578436 2.59979625578436 2.59979625578436 2.59979625578436 4.24275299171973 2.59979625578436 2.59979625578436 3.10783858502086 2.59979625578436 2.59979625578436 2.59979625578436 2.59979625578436 2.59979625578436 3.04710913781508 3.43352024351822 2.59979625578436 2.59979625578436 3.54082805027927 2.59979625578436 2.59979625578436 2.59979625578436 2.59979625578436 4.39206573500029 2.59979625578436 2.59979625578436 2.59979625578436 2.59979625578436 2.59979625578436 3.03412909987516 3.15184207342633 2.59979625578436 2.59979625578436 4.00234022289033 2.59979625578436 2.59979625578436 2.59979625578436 2.59979625578436 2.59979625578436 2.59979625578436 2.59979625578436 2.59979625578436 3.21559004798566 5.45667075841334 2.59979625578436 4.22719409016126 3.839100201193 2.59979625578436 3.0945433916009 2.59979625578436 3.46856026701611 2.59979625578436 2.59979625578436 2.59979625578436 2.59979625578436 2.59979625578436 2.59979625578436 2.59979625578436 2.59979625578436 2.59979625578436 2.59979625578436 2.59979625578436 2.59979625578436 2.59979625578436 2.59979625578436 2.59979625578436 2.59979625578436 2.59979625578436 2.59979625578436 2.59979625578436 2.59979625578436 2.59979625578436 2.59979625578436 2.59979625578436 2.59979625578436 2.59979625578436 2.59979625578436 2.59979625578436 2.59979625578436 2.59979625578436 2.59979625578436 2.59979625578436 2.59979625578436 2.59979625578436 2.59979625578436 2.59979625578436 2.59979625578436 3.15183655154252 2.59979625578436 3.34368402516979 2.59979625578436 3.55209065070327 2.59979625578436 3.10899527952792 3.62972932026475 2.59979625578436 2.59979625578436 2.59979625578436 2.59979625578436 2.59979625578436 2.59979625578436 3.4515794909386 2.59979625578436 2.59979625578436 3.85621683125486 2.59979625578436 2.59979625578436 2.59979625578436 2.59979625578436 2.59979625578436 2.59979625578436 2.59979625578436 2.59979625578436 2.59979625578436 2.59979625578436 2.59979625578436 2.59979625578436 3.37232711662656 2.59979625578436 4.32082125737398 2.59979625578436 3.8335430440529 2.59979625578436 2.59979625578436 2.59979625578436 2.59979625578436 3.50657944241829 3.38871823839132 2.59979625578436 3.44060850168788 2.59979625578436 4.20404627355598 2.59979625578436 2.59979625578436 3.4586293332224 2.59979625578436 2.59979625578436 2.59979625578436 2.59979625578436 3.66422052447981 2.59979625578436 2.59979625578436 2.59979625578436 2.59979625578436 2.59979625578436 2.59979625578436 2.59979625578436 2.59979625578436 2.59979625578436 3.91632379626202 2.59979625578436 4.7600967661059 5.06343702119638 3.83341950697913 2.59979625578436 2.59979625578436 2.59979625578436 3.37561084007314 2.59979625578436 3.47240287887911 2.59979625578436 3.4309770644687 2.59979625578436 2.59979625578436 3.72791025041151 2.59979625578436 2.59979625578436 2.59979625578436 2.59979625578436 2.59979625578436 2.59979625578436 2.59979625578436 2.59979625578436 3.09288309947995 3.88192922029148 2.59979625578436 2.59979625578436 2.59979625578436 2.59979625578436 5.21672177119018 2.59979625578436 3.83975683997461 2.59979625578436 2.59979625578436
Manes.10G044200.v6.1 5.39658794440115 4.67241184650992 5.67626388449488 5.11424084789921 4.82423701700714 5.03776185045345 5.0057133062587 5.69929652845981 5.36709501417644 5.21862000119708 5.45193854858701 5.17786676724423 5.60080719385784 5.01313701025272 5.21812376777622 4.72036009360457 4.83990280129589 6.02216727495208 5.62606087877521 4.55548773694474 4.58068053783174 5.08793253833189 5.90179214953346 4.95420982769064 4.91246705898517 5.33348373374121 5.32949881086164 4.49589991298426 4.56231834553539 5.38593666286185 5.28767651610447 4.79212869431462 5.37075684083652 4.8402475071378 5.22863845664273 4.99953639242197 4.79487207678964 5.59183978169156 5.39599696211709 4.74971060250164 5.51166075157807 4.6729829773453 5.62434408629841 5.61443049187061 5.00703668831069 4.80153556614539 5.17430605669338 5.26677690933134 4.9586921819139 5.06649802592085 4.70718322489724 5.43842116618264 5.81961853439234 5.11967176461807 4.36570977807883 4.20398165241724 4.80046480131954 5.37992999994492 5.7487576687675 4.49514693664387 5.99814053401937 5.44414812477035 5.95793199442446 2.59979625578436 4.90624234874243 5.57872681708223 5.44872924804385 5.2103345313961 5.16545147509283 4.98563812268332 5.49156283174372 5.40143394645831 6.33202915971457 6.4348456154551 4.96354976747314 5.44528131388217 4.79474888745911 5.68060794746986 5.36270135259335 4.98360529731474 5.50153932374929 5.69056199846922 5.59956115506066 4.95091737650743 4.99402501240626 5.8821375467461 5.95142936542564 6.10706825244383 5.20589498140707 5.14263329452129 5.72024799435132 5.37059486366648 5.59754348696502 5.15706797165898 5.6713578930303 5.24906763422785 5.63883854362645 4.83267647019093 5.51114375081266 5.09515369029906 4.75306120712098 5.2989088996157 4.98031606514035 5.95283352964933 5.89057866898297 4.72950739690936 5.73563621095446 4.93571804870628 5.27330584036218 4.97724608335953 4.36297809782307 5.52840266039872 4.99120839068424 5.82547563675216 5.67228931414433 4.59493369511658 5.65634947639646 5.55723687094688 5.59984365248234 6.32824971093938 5.09481748120261 5.36404594423438 5.07360633165772 5.83350567546912 5.07157505315552 4.70376695194756 4.93956872867058 5.15903933203595 5.74645839569592 4.97124691050875 4.99928084197523 5.6943351184874 5.37345405144031 5.78427611761381 5.69618591814306 4.85709757349905 5.6288146728091 5.03899755212123 5.41898410795591 4.36060981878653 4.6976247488972 4.78468425466052 4.68614692449465 5.56725124313887 5.6813976062041 5.32175481053939 4.99567861287874 4.98652969207638 5.91076790772343 4.9128248976036 5.09151756381241 5.58026080385076 5.13102487592263 5.89289783729468 4.56175461082828 5.14247683746683 5.01625765507973 5.46724940327467 5.90569603136041 5.32004972238169 4.24616011034871 5.24697907003765 5.1523564098239 6.13384148139393 4.94796869861194 4.59453160439119 4.69442388930341 5.31085636454267 6.05100434830062 5.24832145626106 5.28252995294964 5.22571795388063 5.1530290717259 5.91229386114688 5.60024575827742 5.35953870927427 5.49619208521545 5.37663059391201 6.08213756305033 2.59979625578436 5.43087474146764 5.49972578649615 5.5200514222973 6.24551965395462 5.24438352063422 5.6557548326328 5.48095545749709 5.64276136115323 6.31788081120392 5.31775198368598 5.98284619051211 6.0449182227961 5.04523405293127 5.35835664385775 5.58913788089062 5.46565288348771 4.9073410034669 4.65544712378664 5.5161197824483 6.41664615129068 4.61417726802728 4.84781036807688 5.12049411149528 4.9808463499403 5.41457691821389 5.19641017563344 5.02994327627789 4.54910938362018 4.84119241979053 5.55958040568764 4.46742851660522 4.52780403126034 4.61361868714992 5.31073049465252 5.06698148608036 5.33182662903115 5.32329287345725 5.15796939018498 3.77728265014896 5.65113439031317 4.87237022351815 4.78396455993926 5.00452125321849 5.14195620307159 5.93958559397266 5.06548790234014 2.59979625578436 5.19297010247788 6.22104387466086 5.49650590133917 4.85205296830482 5.01295977934221 5.14072790516691 3.2879594338573 5.59181522269751 5.71774966080133 5.1345179468935 5.38465325493547 5.36864866387469 5.76235388594153 5.38991735429546 4.96301524199185 5.59652453844107 5.45266940914536 5.37179165217382 5.30793074531326 5.39626688014891 5.47235018189893 5.05969967158897 5.15056936683121 5.25893340047348 5.11840054117479 5.51234676663798 5.43486039144932 5.50213520583088 5.04600236603937 5.07827029939679 4.81583341334164 5.08148782015428 5.30823652726866 5.52382286589051 5.29884517414787 5.41683692580184 5.12388917211449 5.51455777755314 5.10898390994355 5.14538887901114 5.43752339157145 5.31609638231469 5.31297338043742 5.00839687463445 4.64528501143065 5.3945258875246 5.29748378221107 5.35532914250809 5.11793762417102 5.28956152615365 2.59979625578436 7.08541200592645 5.58450362394371 5.8320506559319 5.04144292771375 5.12092638610598 5.60481682665462 5.02636020699617 5.64876351880088 5.51078647938264 4.62254636307073 5.24104792697366 5.20238558214562 5.5172268133853 5.33378196634336 4.78953493300356 5.76616366984239 5.26701670868136 5.77464654372157 5.80050009712347 5.21889011107405 5.4847033335281 5.41915940149438 5.82534116286776 5.0929074802516 5.56475010297303 5.79641136554645 4.74248915892723 5.57491816864338 4.37219797012337 5.82219070055151 5.03947276151777 5.29604333382162 5.0735011843973 5.55022031786472 5.40666882328831 5.55001778634343 5.21250735221494 5.7264588676161 4.75244253613716 4.49387545576156 5.57261650411363 5.79604649247736 5.37621098978317 5.23498166234274 5.31782446940878 6.09803304337001 5.5873058742471 5.98842228889325 4.54739245581845 4.71010601255994 5.15792831250424 5.37739867544118 5.13239381354223 4.68395253661206 6.28297791613009 4.62017358534514 5.24800874143745 5.10728512408003 4.97388377765125 5.12659982940002 5.19920014294133 5.17595410684735 5.24907205394158 4.54807081784639 4.68650849430965 4.91749164706016 5.01367982512967 5.14741890498286 4.93015162087065 5.04641018918998 4.11122769213977 5.24704683601759 5.74693022030884 5.08216430210679 5.0093073864907 5.34511450514833 4.8879347268948 5.5254500399556 4.48741398034958 5.09341887199609 5.61131000327497 5.15831041033245 5.10373243550063 4.81271330771452 4.98633886269133 4.67260280311153 5.57202485164413 5.67626465256748 5.19191218009385 5.01963808153813 5.16559384181389 4.49489194081136 5.76631607541483 5.27298785234384 5.21133252544994 4.96143245681275 5.7648854035753 4.97549146172689 5.95154972881633 5.78900552803576 5.3453591190214 4.8147749207708 5.29287563723969 5.29931477414114 5.39137684487095 5.12720299471946 5.01843691380088 5.26552880712878 5.31801617498363 5.02000537400305 4.73410758352832 5.54747941660644 5.16798355311813 6.8664971313568 5.4554721876321 6.93250027547616 6.04940157095832 7.52820087327361 6.03072141871213 5.60118520930322 6.08163217943004 4.5478334376775 5.26103734932742 5.52442457578646 5.90551774172528 4.74065390858962 4.57870381974978 5.74453921505481 5.08982709406433 5.89975522285934 5.22362227489548 4.9545730326272 5.0145516921491 5.62575690959852 4.4419784357103 4.98180146263727 4.55052264915921 4.86202329220995 5.4575960992835 5.58263566767044 5.02811014039547 5.52643126513507 5.31164735282369 5.47472090446715 5.92314871825294 4.84453512083966 5.94019436121566 5.08315566702112 6.01765633146829 5.27086315396093 5.35846789253263 5.77682441619197 5.60214157676302 6.2905517399067 5.66441098609492 5.45931756341179 5.93525232535044 4.9209428513815 6.02432980279947 5.83541527420564 6.21554246716269 5.27418934111929 6.14616968950625 5.1254989555152 5.41032697185503 5.2550615804444 5.90539637660738 4.5021239214382 5.84517850205557 4.7522260291095 3.94233965432729 6.27638590003075 5.79161215319588 6.00471557612521 6.51822555585737 4.27712069169116 5.46981134908747 4.683524216149 5.87538732669708 5.94732774720956 5.05494852158476 6.28835290968125 5.61153997768051 4.98115682154745 5.32865296384812 5.42974785438777 5.32894102748469 5.18107309086679 5.67446244778932 4.80129134518224 5.27452284350413 6.05974576071452 5.62977006848032 4.86506027282208 5.60778255165689 4.81982449847577 5.02317214531686 5.30885099420128 5.42036846854375 5.81925626625105 5.41672588319586 5.37007303010709 5.20179902476467 5.3321159832687 5.18200176436356 5.41516407436827 5.26308297899719 5.6798671240238 2.59979625578436 5.39464210389906 5.08950242278118 4.08734879059941 4.60057766972549 4.90306601607033 5.46760543218729 5.18040318030469 4.38543725674966 5.36855039802081 5.4406081769501 5.78066121381438 4.585886737021 4.39510104592259 4.5373060117903 4.77306981848278 5.31681260294299 4.90136801628777 4.45332118908992 4.74696761700543 4.47730382235401 4.64595945874395 4.90563393536564 4.93946949789838 5.29653381920791 5.17781200725102 5.51604918843625 5.05705785626516 5.09503544078718 4.81979493183129 4.80016291133239 5.7964785206752 5.04894140090002 5.67589542754009 5.01039363950986 5.28899222307975 5.19828902903292 5.27129611036314 5.3570085447976 4.82972145248533 4.82004566669148 5.26652907178064 5.72051606060833 4.52384359756471 4.86260966489813 5.46048263863983 5.42994815370581 5.0484592660009 4.51145898073153 4.89572241058799 5.0735019820981 5.71326977865712 4.87597329876011 4.9867814338827 4.69171528271106 5.03586826653451 5.80602003089425 4.71797492483488 4.70980149317786 5.49032141528629 5.18601871195034 5.48963148187253 4.39882080243722 4.60290413626434 6.45455538513055 5.38379313826976 5.84061164423639 5.12249714896706 5.01506268235062 5.00685864880387 5.1565370475786 5.87919036051336 6.05547757581182 5.11268897783115 4.85986424825751 4.83242679620965 5.64900706237096 4.73855522499333 4.55708201951605 5.15643230167186 4.96362373347113 5.25609688974231 5.44200248951245 5.80603187106976 5.20273776586975 5.26194089402418 5.43846308275631 5.56912948851095 6.25492576964254 4.98475706750264 5.3737188868322 6.33893098450392 6.22956414800744 5.91912957017802 4.58409321107861 5.49396849642741 5.90985427752442 6.404294877667 4.59761674548003 5.26670725842083 4.69166536321623 4.9634709050791 5.50417933854275 5.75794563619985 5.68101003322272 5.27111171586054 5.66707724371652 5.38116759682743 6.13371462690186 5.41433486862835 5.37740178579213 5.43094624524561 5.76727985702053 5.60202307314027 5.58610144722007 4.93323785282274 5.44755541104349 5.71117701866585 5.38519653162789 4.7887964608967 4.19836735611816 6.14772443512544 5.51945721723471 5.51425796075854 5.39503096318181 4.91755522636395 5.37871518341565 5.79934319365011 5.40337656662633 5.25364075416583 4.78725924436889 2.59979625578436 5.6989095155557 4.96792480518495 5.05347064523577 5.64710700107364 5.44887620498863 5.58907468984216 5.64097762463863 5.27684838800609 5.49840183460247 5.21631662540804 5.40667970662823 5.01000804305169 4.98574003949392 6.02260511629909 5.81834095316618 5.77243691776408 5.4698401166578 4.79602505666491 6.57397310205948 5.07132769920127 4.40711821045092 5.31441673316607 5.21281362744638 5.95891642230819 5.86819133810465 5.9351068783642 5.17768326384143 5.25591690550492 5.44052386411747 5.67061623451537 5.76646438972566 6.76063584670231 5.8386043956908 5.8450155151538 5.51483230209356 5.51713067312438 4.35055209396848 5.06932029409501 5.3995995804857 2.59979625578436 6.10599987195773 5.40848606106427 5.1533987968648 5.28669861160211 5.93201093132909 5.27183087496997 5.70252679021706 4.7959886997434 5.375171395281 5.32932034284341 6.34879135523024 5.53600354711004 4.98823710140541 5.60313381418314 5.64873080641169 5.27115086760374 6.0487404850355 5.68051291019359 5.4123632661491 5.78285467093434 5.58728830292524 5.54931869025199 5.54618611162587 5.26772499099245 4.74245609954318 5.18267373420974 5.45361316557807 5.07274495252105 2.59979625578436 5.23612155669746 6.74888796903141 5.17469337183686 2.59979625578436 6.08012404018521 5.67410864697712 5.59155491678478 5.84742833294204 5.00797066619034 5.48822983662457 4.85773496758135 5.32573539206354 5.95665042978351 5.35482651180567 4.912004832587 5.5059756921154 4.75493848449494 5.91777091672174 4.65485542339702 5.23679292060942 5.64313087751492 5.40012973620171 5.94550829390293 6.2889931916762 4.30930315358656 5.00692471532986 5.09002733207081 5.4615092308604 4.30942732352246 5.95362805521657 4.52566286366271 5.90005195733737 5.38243911022651 4.61892221554033 5.28167752098357 5.11160695941587 5.41379756324773 5.78513291814479 5.94069012790324 5.21582222721837 5.91864485320205 5.22641799863132 5.67566347218825 6.64566388478532 4.93915302024865 5.70219334353922 5.74776038327801 2.59979625578436 5.24973414732464 5.16568977220234 5.60914132858508 5.59719153644544 5.58822044033407 6.02265692141219 5.27826057293646 4.77203755914525 5.95631622827407 5.71225765851434 4.6911916729925 5.32402981870048 5.36687145743693 5.21964347542784 5.80295544207538 7.00278685273541 5.44407126554635 5.39784332815998 5.79013049486152 6.01156432937633 6.1727541411731 5.00000176257895 5.15940101653782
Manes.10G044300.v6.1 7.19802479813812 6.14716260615111 7.17115264841126 7.96197859154442 7.72603283777508 7.70416480241184 7.2444531105661 7.30804047794088 7.67376998761828 7.14008479365384 7.33179573878141 7.11348149732173 7.0789798075774 6.77873411102049 7.85918637620293 7.47854464595863 7.78983598785573 7.97970606023416 7.32057837879587 7.59455922889265 6.94247531104144 8.15508848703944 7.43098298872561 7.5969637912271 7.55043272827811 7.43851970668588 8.00081466211119 8.67270416419601 7.69913062520494 7.54752963773345 7.33131677850478 8.1236197073512 7.42093459062291 8.06357935224164 7.81638873260181 7.24165600706454 7.27698919088189 7.07405830703115 6.84680855428974 8.50988053375186 7.53768285767245 7.8871394533658 7.10866462916047 7.50140647213493 7.45090794668051 6.60215316042268 7.81878217879746 7.64102169923169 7.56316618072548 8.2302690722098 7.37459131305088 7.9056299919157 7.09856658057932 8.07454395272346 7.86793796195095 8.01240803490608 7.82019806186073 7.74560998007892 7.8287688860199 7.57138171123689 7.23940112227896 7.26344010430545 6.73109021928054 7.21661909449412 7.23792872068243 6.22817020530901 7.31799098500541 7.2935205287086 8.24729778579034 7.58766335843641 6.97638865821385 8.15766270838969 7.48079242572279 7.79075027307745 6.68532535067205 8.92233490313269 8.05269384313083 7.59915828087535 7.85391348528244 7.75254405538187 7.82352936213897 7.35194105193527 7.13763949728927 7.92284806938815 6.80479900323614 6.84381954747851 7.08329181343452 6.76837957058515 7.62612819827367 7.46474104603862 7.11099469120702 7.72371714497365 7.6952921669302 7.47624186352955 7.96192816988253 7.58767514530406 6.83884591107106 7.55874720030797 7.32619756515671 8.06075698536367 8.06909922298653 7.33910871015321 7.41493874077072 6.7262444890845 7.66694504603279 8.09026983262067 7.46548581947605 7.29956269826217 7.8127235273187 6.99652867271957 7.46927284687576 7.05822305979408 7.74395112511518 6.44440899054545 6.50626143573854 7.76893785748514 7.17762380283766 7.18348149155348 7.63352568214311 8.27130017025152 7.91779749012782 7.68799709581462 7.68299339192501 6.87765640499892 7.84336213496375 8.18381321966874 6.93255812876733 7.8821085729902 7.22088005775187 7.68266824453979 8.33513626061909 7.55090521436238 7.16142817097339 7.36361030112706 8.07155497004241 7.48638974249754 8.53758478072266 7.50860446520246 8.07072594048916 8.01589691531813 8.26453244678218 7.99817773473774 7.51141025949626 7.73716546676267 7.55563285226105 7.06054910148476 7.31623201729012 7.98591417341476 7.70853945080956 7.19386825727734 7.68904148484097 7.68803456270889 7.5353115899402 7.97895036719342 7.71212206187859 8.3765464476624 7.16523507458482 7.56285641700384 7.5629907627583 7.87606562693462 7.73556575619829 7.26111577798942 7.73337497061804 7.07776584536503 7.63611560353379 8.14937536323141 7.58502255373446 7.69194678876578 7.46037658108453 7.46027690098594 7.53384853663335 7.10129681893058 6.96923529812415 7.56271275093781 7.93037166751016 7.37053083796083 7.36681703176273 7.30362813377096 7.83864808255155 7.3090586589855 7.2253072709405 7.06375184050378 7.98831143847053 7.35402867565923 7.70015154577382 7.82643170124776 8.05269208705045 7.54683390987904 7.86223498700504 7.91543481179647 7.93443617896572 7.18474111470633 7.93960854798877 7.73126447431778 7.35704894776508 7.47850031036537 7.56667398455358 8.76298888904074 8.05739296770184 7.57364300596931 7.44246641335705 8.48898132746984 7.87610800282782 8.08311786146207 7.51571473622629 8.05468278645915 7.90601141559744 8.76532984020482 7.79355422836466 7.82917351100876 7.77943019768259 8.46296393144646 8.90173279972625 8.22053972311853 7.54794438123045 7.97657852543495 8.10030606191397 8.05367747463861 7.54602629300583 7.63120843646705 7.48015937190626 8.05561201252645 8.76613787912817 7.69744211200227 7.64048534277168 7.72299564931855 7.61217391480916 8.64034514834261 7.95475784287493 7.12652103064331 7.90237988566768 8.35898930025958 7.992939239861 7.99521917501632 7.77201512559368 7.56298968239442 8.0079128322319 7.89045943658135 7.91418827136779 8.15510459727289 8.75003360067588 8.7687031979639 8.00474645158159 8.33615411819774 7.58685584963402 8.22650270477176 8.57161062001842 7.2053817131693 8.17355879985714 7.41274112724883 8.66309639592702 8.86946859685498 7.18237128808926 8.01678411139581 7.62729184208626 8.6685753899993 8.15465700137797 7.28314209886898 8.28626734956316 7.59447210422235 8.8282974822126 8.31421467893556 7.51439470873592 8.15829000308464 7.83567667691323 8.29707791191948 8.56679058220085 7.86714126053774 7.74778419064305 7.52802664777469 8.21069395365022 8.40478069750387 7.88551425980021 8.37847151749209 7.39964535018741 8.48798360349276 7.89374452009654 7.66267552725394 8.22761758199389 7.62110952108022 8.32261816300651 7.90983855488804 8.13732355651675 7.71011217446617 7.81976113221785 7.68537628051873 7.48708585367644 7.48569651701366 8.34583503485234 7.45365707788519 6.8850705229846 7.49926485908608 7.48103100538675 7.87146713941472 7.83396236899978 7.47391612569954 7.4570804769867 8.20421238188312 7.65555850759101 7.07696095685962 7.13038524570172 6.87436987357131 7.99176146234293 8.00457824733344 7.95146131553784 8.27714601769638 7.52814487589194 8.46050979369391 7.25154673351573 7.99560292283837 8.13757393458772 7.99090231716979 8.03528044028063 8.16334232025453 7.71169124856286 6.96121728416055 7.92922427522039 8.52241266644025 7.56511540144694 7.30024282359776 8.25030625468876 8.11433715741772 8.68172608673159 7.2936989444492 7.81512532108151 7.90369404991522 8.35975221342179 8.15258824631242 7.83338346511198 7.23122789631788 8.25081539057528 7.76608382625921 2.59979625578436 8.6224706539185 7.97169874743189 7.79876891574632 7.43496453838609 8.37246505714207 7.44407413675204 7.81038053150917 7.7642014694558 6.47175993118427 8.22730379139019 8.02145367871016 7.78329946181514 7.85820203834893 7.59341079708912 8.19283416043319 8.34541173938738 7.37885846637176 7.61734467439354 7.76962303574713 8.12722346665238 8.61222527623924 7.70776582882365 8.10472758528962 7.85149278560632 8.27189962060399 7.82220785054116 8.17571813879323 8.0107885391467 8.0683580151995 8.26154729759132 8.07831156922734 7.88857015038995 7.86132797288222 7.53909333554497 8.08563387371485 8.19914322394299 7.94573268513096 7.16556039381552 7.75301321242698 7.88433421952454 8.01596802558897 8.19771831854465 9.04269209758761 8.21524397357563 7.55378361484322 8.49996300641985 8.90209414213468 8.09216299720845 8.10834329931301 8.17979717652132 8.02234287682974 8.86914938529342 8.73537300790845 8.03752519270589 8.08237309985419 7.75681497654495 7.29308875436372 8.23252984282833 7.54475845129738 8.32807204795924 8.24812947309434 7.62515742831369 7.92003019741366 8.48660859043933 7.75101478509504 7.65507393521226 9.12982475709995 8.28391465455999 8.16461356719368 7.76207193409567 8.3738309247266 8.22913631939337 7.98288700596391 8.01874760483771 7.25284537876144 7.72936035678757 8.1195986001207 7.57463547809761 7.47299225116778 7.73995493672851 8.58533282599861 8.66110864225656 8.0089893713339 8.54466221795301 7.97547436237893 8.0851826644885 8.19957663422301 8.39402597551059 7.46000452058284 7.53824812237422 8.00108823086613 7.04203382728416 7.73322641936421 7.90097468659605 8.20110714808082 8.32954270541816 8.27344236838927 7.61211758679626 7.43355313663795 7.77499211315585 7.91918689014065 7.75801275655217 7.31471032610669 8.39234361163778 7.52642942608074 7.90521048011803 8.09866344938025 7.53248150939926 7.98961209720023 7.81777348810931 7.76668458163887 7.98097314852007 7.54068537512465 6.78618447660758 7.69559895396224 6.82414450158028 7.78698809696717 7.77149023369135 7.63092729798409 7.07310495245999 8.77769401247397 8.06448621695154 8.073642999132 7.78342175341239 7.81849483576375 8.1592175372141 7.61967428906719 7.42096883437285 8.16686637786231 8.18864164334063 8.17310728099825 8.22843643825897 8.27043337125469 8.12009473886394 7.67555479602717 7.9425134607483 7.97089330284749 8.03904075084989 7.65975560589398 7.00641828405312 8.3668476033307 8.05901468299267 6.997043156137 7.19844438338089 6.49907148286896 8.13048075666452 7.97258425724789 7.88966336595354 7.79818204242471 6.75955336382261 7.90088073771818 7.70266218546812 8.18484428502669 8.78809375089819 7.58121484924055 7.65162677941716 7.95924992527336 7.41167650122141 7.95606729319117 6.62405142751658 8.05082867576249 7.87077149112432 7.92444565209837 8.13847104298699 7.91883318396692 8.27684819312587 7.19206951614767 8.63927950481874 8.64660087302041 7.91422111654729 8.15569487638065 7.9856545571331 8.11679659850072 7.96028805012825 7.72628631040149 8.04643273906752 7.48762518107389 8.29205199678336 7.48087647120062 7.26264697015885 7.96142595964953 7.79339132407457 8.58363490748143 7.74723539203862 7.76077414084337 7.77417235290989 8.13702114739452 8.07190192559561 8.12993930900542 7.41908645201129 7.8877172992833 8.35189389356544 8.71018798029036 7.92389025914014 7.55565626892746 7.49246546022338 8.11991139101388 7.85894837351088 7.69673878387998 7.95818909609981 8.1852874369209 7.85954613304383 7.95398961249489 7.39196280356329 7.49449183410469 7.99176575590795 7.42958823566159 7.69778536029212 8.17319193310475 7.43339183158498 7.97667579007263 7.74491885224708 7.99670969331648 7.8851525651519 7.87720994116179 8.07914664133878 7.68756545213395 7.98995220956711 7.69707490693031 7.1085886014882 7.52397269877438 7.10406970978945 7.27968076699138 8.30783420619028 7.00917008006572 7.74098388416173 7.70731220585549 8.05181050472834 7.78446429945005 7.63750345248099 7.69569340588372 7.3577904443737 6.78920068757739 7.51180955314039 6.95309808725382 7.47076958315567 7.04735977532544 6.48666423998434 7.06356942015311 5.89822336901242 7.14591820409883 6.4978143632308 7.28262644506245 7.22560082780661 6.02794093112986 6.77433194084421 7.0697083253192 7.16562968738531 7.33443906593988 7.22992948243311 6.7577285841295 7.85746137547163 7.69553638257172 6.58044808860232 6.55089601867814 6.58112164015823 7.6831328598055 7.51643070521621 7.57222117818312 7.23667497895931 7.62815184386161 6.57992645995278 7.21171623746511 6.49794392605128 7.70890347345889 6.98040440763888 6.66776687262263 8.04583609488316 7.87319408166051 7.34046029699144 7.51119322993014 6.67965550651552 7.00412417693634 7.43548938516704 7.52052699409667 6.83124778118663 7.16467395590211 7.70908310973856 7.80226741114228 7.95393999432097 7.42500426900612 7.56322837698396 7.60563343842999 7.36104274849094 6.77708925018124 7.35091064403214 7.82786721063924 7.95967092439674 7.93825466066596 7.28422637735761 8.21997727308551 7.99727357889273 7.8480683214884 6.31195260322358 7.60155581610337 6.37597198145804 7.30439254276468 4.98574003949392 7.32909934057955 7.52386649247464 7.13606097508026 7.75956653194985 7.67111362320215 7.69249145802913 7.3238049581393 7.03247135586579 7.95714820079059 8.29385000341214 7.33720729165869 7.72728429399714 6.8865093737749 7.86761455513528 7.5110522082636 6.35928663607262 7.74843625103701 7.03706437319613 6.59328329152564 7.19226105127153 6.58910738061182 6.86186679708045 7.13677887647822 7.78605587215234 7.36378366667594 7.06272647638889 6.50185653103526 6.59027062904434 7.66128764554404 7.28279055808627 7.86967424896261 7.63305684993026 7.50491275993818 8.23445542764975 7.79623386171435 7.5527046601632 7.29339890140623 6.31002490124122 6.96600470464936 6.83300790639974 7.34092954108945 6.49654022006133 6.04099129137776 7.37734205394839 8.20703648778441 8.07819199189332 6.94956321772422 7.66444946680998 7.08551173105863 7.35260586865588 7.73361829217631 7.45469281804786 7.73409778769784 7.54851416962852 7.54549659302093 6.17064995199924 8.0841138048155 6.23808933028928 8.34744656930851 6.82861181603719 7.52125965103972 7.22913399110908 8.31520061794797 8.12848579275311 8.15174621200002 8.16674932205387 7.91947991555228 7.05426826365511 6.16174545388363 7.64399079623566 7.76562959255744 7.23792109623936 6.87040709550756 7.46167215375154 7.81827458187084 7.76967687653047 7.72722039679214 7.61153544683789 7.4016946256071 7.63619365053587 8.01139425159644 7.89025165494926 7.52779125299373 7.55462788931146 7.87627178413725 7.010201075667 6.60725715012796 7.87282190313062 8.2068492857932 7.77783820595944 7.86868486818547 7.22897181394627 8.39451201520376 7.60117292851699 7.71232440032466 8.41051172501127 7.61168756884729 8.25483134820537 8.47093897567846 6.53734290873722 8.24696759079131 7.49527933182117 8.36789102869056 6.9579440590899 8.12318079240936 7.70564746881213 7.09439816647378 7.48070898020579 7.12349723086841 8.00193133536217 7.94739117200458 7.87841446560156 7.58122854188581 7.59705600138722 6.51587391849326 6.97825427355571 7.20687043490818 7.62679544610226 7.10763932475246 6.37704228396975 8.11428645491509 7.73091389186766 7.6668473320633 7.4506625022783 7.38924028883461 7.82948475849677 6.81804401983635
Manes.10G044400.v6.1 8.42121233520353 10.8206950987486 7.63780317985943 9.43897538592996 9.33491245169943 8.72594530764684 9.76623974257869 8.92272914766946 9.91064701730989 9.02507996253152 7.93901212438359 8.79951219336164 8.02821700447605 11.179672643089 8.8169640677827 8.6929851837692 9.56262676780232 8.79426301505837 10.2986840924237 9.1784639846573 8.08224387184076 8.35954554020352 7.85622564151615 9.65795863743777 9.34527701647433 8.51450974445261 9.39945984373956 9.21313594550241 9.70513032927795 8.88590033538497 8.6671515934444 7.87897043938339 7.7095941569576 8.73379973437926 9.46350640435339 8.0242274274191 9.19433056931588 9.01719908935997 9.54026037838576 7.94823599025719 7.2540475204379 8.63702545243295 7.67784528270134 10.3982902687357 9.00238317108032 8.48775722042224 8.06637805641675 8.50287382374381 9.68084681805403 8.88749810234641 7.78082742179444 8.21400439470264 7.87869361253026 8.84700553811748 8.96818556060053 7.10578933620906 8.53259656714755 7.70842630223717 9.5869226185037 9.12873504905527 9.37668698459234 8.52235887827877 8.80993620060668 9.21363168159567 9.4039119167244 9.21480563021556 9.08658551296888 7.57032557724219 8.83742775722397 9.05929022335079 8.02684411960338 7.86714588926241 10.379533844748 9.35637821109763 9.2517125923121 7.3656876638547 8.05269384313083 8.27555702612626 9.00020136316171 9.45696962219172 8.07735878085043 8.53820042356238 8.61126663067992 8.67536628602842 10.3462154579119 9.43907969187614 10.0544614974053 9.52658402391588 8.81807679889297 9.01784594048945 9.02255956895889 8.770203603582 6.98709642612494 9.45835289102147 9.9091580148445 10.4900990959755 7.99312937216327 9.12680985523982 7.39787988272714 8.92812482067095 10.0069232831751 7.36603420469032 8.22014635764896 7.62533861451812 8.22364509711564 9.80026017564113 7.09551335161169 8.75079614978094 9.26333894197592 10.9007286998954 9.71044303231002 8.64325365267708 8.82965148419464 9.90157757703954 10.1802251927984 9.44221552514342 7.37128053220738 8.94685569561019 8.96193245227987 9.84411765809244 9.09099867417737 8.59571290934462 9.18792056819753 9.73796386439342 9.31775624501679 9.50824387504196 9.2365859625316 8.81689862509817 10.0822554316089 9.35475340274536 9.3200887214349 9.27513401997875 8.73014408156419 8.0291989129255 9.13127538353791 9.37404981448502 7.88145648577096 8.23411272784603 7.19588653223392 9.66044387643172 9.42401447940195 7.12033766474621 8.17236526517961 6.75927515899051 9.97883937051283 10.0420514272169 8.53049646328943 7.12242803268384 6.80376013043258 9.33608680158798 9.40833432302489 7.58796598488185 8.16252299544301 6.80799342366508 9.50333417615945 8.13896864120133 7.05802756361999 8.15351331892891 7.43037353007835 9.94014486661317 9.51532724845025 8.90844899334153 8.12240979101314 7.70363176932569 10.375716562093 9.70985288562266 8.21050229511779 8.13807274908044 8.15816518238053 10.073841882977 9.53970103471775 8.43461426960339 9.27093711471651 7.02392623136771 9.03896110221826 9.92522666454968 8.91805386570074 8.44499883542498 7.67963327703638 9.22595408404668 9.63567889839191 7.96632072194607 8.22034058804039 9.8611371771002 9.64335820108735 8.63688044654792 9.0172938377004 9.28380084193715 9.08752585118851 9.68261966398835 10.8824034470869 7.14516370290714 8.5560580942392 8.63740803240756 7.9036785658697 9.85103762996442 9.9972945470535 8.45023205440782 8.19097698331765 8.90247132646396 9.86034676115157 9.00951532586137 7.54306630977275 8.47590087345704 7.06903201127834 9.65932497033632 9.74914504141041 8.31392193294015 9.01224090979412 7.03004508291541 9.75003229828923 9.89414848151181 7.29833662696852 7.87332565974606 8.09289663057292 7.57178631239029 8.20164213448841 8.29114502780365 8.08902973300246 8.9462519562926 9.30307335700362 9.8524897302857 8.26107358156409 9.05280485576521 7.98129095651759 9.31132921979072 8.49234285317407 7.39284595600642 8.12719984143813 7.69994423180246 9.3877394718824 8.76443552373964 8.47087260832413 9.51798300814902 8.52624902815668 9.82231738113719 9.6749407111012 6.36139941999672 8.86217028012418 7.70228556810409 8.56133773352337 8.17158016661671 6.9258548443175 8.15317317360679 6.77234248838103 9.5151148674307 8.34209902789284 7.60796729788878 8.41860375646804 7.75183447669802 9.06592630649213 8.67426599092297 6.17832945683814 8.42664426337685 7.95127436694628 8.28767547214735 7.41906365288005 8.33178062416096 8.52848246856083 8.10161966332298 10.8032573208173 9.34650191200285 6.54715571930052 9.28747166940385 8.54494947677737 10.376456590467 8.64726893480196 6.4827892036595 7.8461871713411 7.20945305968002 8.62937213255232 9.09431946923872 6.69111244537985 7.97473499037601 8.44778047886544 9.35932002412505 8.67416391583503 7.11875257968409 8.6174469048663 7.99183608234903 6.98893260180586 8.55253545426063 9.44974421252703 6.99300339089392 8.74216197596067 7.37465164654377 9.70917166699857 9.57731764064508 7.12939355939278 8.41538986977878 7.74071056919362 9.2260195956 8.73176676709107 8.09820115201977 8.75220632810836 6.65236385729698 10.730287126116 7.82305010247482 7.61876963891904 9.28418849561132 7.44487577403698 9.74872724453134 9.50468728707281 7.60739480179004 9.34209113165788 7.53755012752021 9.81583923889551 7.35651125462185 8.95677264611635 8.90979384823662 7.40392387209113 8.5064161146732 8.38911830636403 7.3517855787954 7.86493311739921 8.33017078823238 8.62796119625587 8.69619514750686 7.55555416276823 9.03341967124438 7.54211259219223 9.26495572695579 7.78565507566709 8.11812743868638 8.73889551505961 8.32364586891952 9.66254006460806 9.03194749603269 7.19650821405561 8.65286302348069 9.04953215059945 8.35024102925208 7.71836399231082 7.4250242312614 7.69274160023217 8.11997821020612 8.81968332713583 8.90174306319725 8.21515471733128 7.8952694853068 8.02182617636695 8.53748835803385 8.33961284669805 8.22149053585084 8.4400315562261 7.92689401691095 10.2033253811166 8.94518723864244 7.66835952615497 8.13358445667141 7.93700441229665 8.46388687072488 9.69478514015566 7.47237676063482 8.47564804995053 7.63017979993332 8.69414205357164 9.66904930208683 7.63377770651328 8.27251222129203 6.56014409489095 8.98559387727333 8.21754492154179 8.54302887002816 8.94321187769533 7.70895243994765 9.36250306229101 8.82902080514311 7.95395244426724 9.47214738784301 8.39477758698186 9.37810712676737 9.46260663651492 8.90627641450403 7.69832726846152 7.81445358187096 7.88356026555882 8.84916181040663 8.92386676137571 7.88119358713669 8.36169107310523 8.10834329931301 7.8665084215565 9.12251281455378 7.11107414235713 7.56177218305743 7.72594495920464 9.40340840262965 7.60813992185155 6.3384379344751 8.44969478268365 8.0039138248309 8.58008059165277 8.90481642609124 7.5442762969924 8.73619966781415 7.2661611683752 8.04341427124597 8.63527008945153 7.35207884910246 7.58502149477636 6.49213319548409 9.76186337775023 9.51212567648937 8.50316570508971 7.95311355024398 6.93398930328671 8.95758120835714 9.2195472991801 8.3570392994203 7.51270591731612 7.04863088162234 8.7105064864282 8.94604453496024 7.12259478865357 7.29396642293213 7.03184939067788 9.40593600873701 7.16312105542076 6.89098266816993 6.66494203330282 7.85692720948043 9.05537198095174 6.94567093134182 8.70177338867294 8.44108099424237 8.490467964229 9.00688553283082 9.49565088638764 6.94671026304841 7.87782205515943 7.03927667651827 8.45454403058085 7.49613116802823 7.39414376979853 8.04946315849388 6.93550087698718 8.70121538997403 8.30388377545555 7.49980460287872 7.84758701570696 7.15474595942113 9.19303660060356 8.96153576002051 6.35958679003274 7.50890179342091 7.2897365728361 9.80568717039032 8.66817563608027 7.32422809412079 7.91958788491219 6.52399924432385 9.76576358721489 8.36167520536227 6.9395516264986 7.99540517599948 7.30736792055017 8.74704437077294 9.00575832419874 7.11412284163 8.39984365862884 7.59926473964808 9.00604560948926 9.10375317091337 7.43949825799795 7.94150938593769 7.01476701268251 9.21672608126884 7.38599677274967 8.04677380542005 7.55275170504611 7.88959826119775 7.61753636989755 9.18394481463963 9.27432209751149 8.41762052240859 7.47486463051787 12.2910860245016 9.28931162347726 9.0579563661277 7.34001591742554 8.03864476178194 8.61931163606367 9.92253457023949 10.388149822467 7.59455820187412 8.53283463369824 8.49145749649334 10.1078357775193 8.88430162371015 7.13123117139612 8.71288768276101 8.74512682093554 8.71251105295333 9.12661673110279 6.94894434412596 8.56330113132895 7.25828231959011 9.76185785455415 8.96699299777509 9.08895553535694 10.0209212832982 8.66554376605 9.87833095356927 8.20972294878916 8.05988856625784 9.71279114487474 7.39074520327356 10.4975752424253 9.98732199691654 6.71015035275104 8.32353006316084 8.2328001325489 8.73969117486314 8.0482290885221 8.34679874044448 9.64734137963175 7.55761859098965 9.72399537485767 8.30610555824528 8.49943798622883 9.17476175888359 7.9035926978844 9.72464731862498 7.78304637094771 7.75979808101461 8.60837474179434 7.97908817221598 10.3276305388447 8.50161248635815 7.10937507549501 9.31086590272555 6.93741755239992 8.85596001125347 7.95800536634619 7.74754356428364 8.76728708918937 6.86460443837563 10.1396799281642 9.49307983993074 7.908413501415 8.29909788281587 7.58708876629369 9.34710563788052 9.20593792601053 6.98441941766397 8.69725696029401 7.25984189627606 8.68330969607447 8.70287807476899 9.13710545310102 8.00468516469532 7.7349413658471 9.57872362132017 11.0061835100652 8.74548399793341 8.8264022272451 9.01507097796863 9.89799981103843 9.19238780948394 7.74280150460566 8.19388649616546 7.63329902778971 9.30847679725715 9.29246599411368 9.73417620045528 7.62533318786609 8.16185779895629 7.96696659986766 9.52936514398391 10.254792484735 8.03821112662674 9.61139585791583 8.36210767948825 10.9417931717965 9.63951668122869 8.24169438802307 10.1344379953941 9.45317290711096 9.80974020951612 9.85865037572871 6.92520806182683 8.72692679833644 8.20161834769938 9.43216523575347 8.42629310729235 8.86922951626545 9.10540198787064 8.62372488240949 8.86034043949579 10.073761428677 8.25139250642807 8.33666933239771 7.47632409904392 10.8317020058425 10.1517415504818 8.6219581830264 8.68347918643363 9.01597267264203 9.84622830968118 8.45195429397729 8.25964405968563 8.33229908142428 7.34407533697579 10.4101566055831 9.19198919799655 8.57988508312473 9.28856225030653 8.45615945899752 9.33628007688034 9.9413116725307 8.42112747324814 8.38694787073611 9.32263630731737 9.38356874824481 8.84682655001894 7.67812967888808 9.06100239002837 8.35478966490103 8.70700233647939 9.14677280391467 8.15474578358026 8.61790769232332 7.97827646080011 9.01471666246407 9.07006153410592 10.8357533635759 9.05764765098272 9.60561971804988 10.6359863688809 10.7054456369936 7.10696890011699 8.82619646161365 7.58682477122166 8.9048856389329 8.64698358017178 8.77803726211187 9.23685913844209 8.83241818313731 8.5476197296739 10.1048099168779 8.3964482775745 9.18429940447714 8.15701001329495 9.16273529976382 9.14712256404699 9.02960456261752 8.89365916961136 7.87598011071458 10.5017928418684 10.8221155293088 8.98179561004931 9.61324715558043 8.13554214682996 10.6517275496062 11.5310506996176 9.49012471186315 9.64593757094919 8.44584595089008 10.610307561394 10.032524562889 8.66377715019053 7.04847232654041 8.60087422467875 7.16996362657953 8.72015911975601 9.11735749948674 8.31628263749218 9.8249384875945 7.78806270085627 10.1406977410178 9.04022519867273 8.12595284723068 9.64611281717512 7.6573350146241 9.48259979916919 9.09459474551682 7.25730060579413 7.61120885084432 7.98530945463255 9.69796613131643 8.3091866795968 8.41094917066267 8.29689270653864 7.02148625558336 9.7792418942033 10.1028838190983 8.09689093458793 8.93927502750375 7.38534998277274 9.6916971624063 7.95845799165264 7.80107716731034 7.55065496370297 7.43293312211952 8.89716103369346 8.85785550692684 7.35587056020661 8.70524673935146 9.50612017821357 8.75184719065562 8.32695868234818 8.6930839913294 8.60374405897207 8.66314721454217 9.85030561664291 8.52319466647837 7.65366612086241 7.79533220443759 6.52174360918305 8.44361428408694 9.42898953784868 7.3900561924546 8.59685951544435 7.46816424812276 8.87644558552606 9.44574984257203 8.78975267658102 7.78697077749271 7.28475457883024 9.52896025747765 8.89890038790211 8.26388993602912 7.41711314252308 9.04317509526503 9.44504536302041 8.74799308339487 7.03842331420181 7.85012989217582 8.4476800704403 12.0009512677493 8.64023275938995 8.59358585774299 9.01960956092748 9.5009134865847 9.36065971515698 9.64537845105909 7.1873373414719 8.26844593915068 7.39156434199189 9.18636984429951 8.89385879769693 6.5795504014471 8.43776630448612 7.2230482166875 11.0607865056321 10.5348219993116 8.28361214727882 7.9288776025448 7.93754441503289 11.8910566816524 10.1679530289191 7.75902618418429 7.68620220299362 8.80246654747151 9.22960695862731 10.1931394069351 8.66353396408633
Manes.10G044500.v6.1 2.59979625578436 2.59979625578436 3.03047684732533 2.59979625578436 3.05314717308039 2.59979625578436 2.59979625578436 3.72776375311705 2.59979625578436 2.59979625578436 2.59979625578436 2.59979625578436 3.11804907243019 3.44305187794855 2.59979625578436 3.55542985794748 3.77339051050079 2.59979625578436 2.59979625578436 2.59979625578436 3.2129912889402 3.52016582779557 3.76340664245606 2.59979625578436 2.59979625578436 3.29982034827609 3.7059866091091 3.20900055990681 2.59979625578436 3.50726921022951 3.28513972525459 3.49600148751274 3.58149631188368 2.59979625578436 3.14570398518928 3.16878379002956 3.39406740467135 3.64923550830888 2.59979625578436 3.15137780479602 3.9724542082533 3.76200023750528 3.18911703177846 3.43514863882075 2.59979625578436 3.20086796870012 3.36040517360207 3.38114915188791 2.59979625578436 2.59979625578436 2.59979625578436 3.62754700466668 3.1269057721942 3.39135008704484 2.59979625578436 3.28257618553174 3.47984882381643 2.59979625578436 3.50929109955559 3.14040437654277 2.59979625578436 2.59979625578436 2.59979625578436 2.59979625578436 2.59979625578436 2.59979625578436 2.59979625578436 3.19194094230314 3.4930121375438 2.59979625578436 3.91911997008639 3.34668547899646 2.59979625578436 2.59979625578436 2.59979625578436 4.21477962923793 3.33639421091845 3.06039705082243 2.59979625578436 2.59979625578436 2.59979625578436 3.83640379821994 3.17512532819144 2.59979625578436 2.59979625578436 3.22543616017794 3.05429937403947 3.06043028247974 2.59979625578436 2.59979625578436 2.59979625578436 2.59979625578436 3.60878346568707 3.30794006058808 2.59979625578436 2.59979625578436 2.59979625578436 2.59979625578436 3.98023533405754 3.03824441707797 2.59979625578436 3.71519268625639 3.47304370785199 3.83291661938213 5.12862405186618 2.59979625578436 3.95943347767237 3.91681526492736 3.01650372679633 2.59979625578436 2.59979625578436 2.59979625578436 3.05008182588941 2.59979625578436 2.59979625578436 2.59979625578436 3.34666675568901 3.88131722981425 3.58385032575014 3.42147577135509 3.76903956309953 4.2264266400351 3.69321142027015 2.59979625578436 3.45713446031507 3.25674191122001 3.86157560799769 3.46370293381128 2.59979625578436 2.59979625578436 3.4373015361164 2.59979625578436 2.59979625578436 3.28857685202619 2.59979625578436 2.59979625578436 2.59979625578436 3.99771883414334 3.11715769885859 3.38823800246194 2.59979625578436 3.50513210186605 3.51243713826058 5.4226985042759 2.59979625578436 2.59979625578436 2.59979625578436 3.38277700222404 3.97269990071423 4.9128248976036 2.59979625578436 3.41194443992594 3.09669850574795 4.11947148752106 3.18288021682041 2.59979625578436 3.52242163446846 2.59979625578436 3.6441493081931 2.59979625578436 2.59979625578436 3.35770011063099 3.65284149238591 4.11530790126261 3.39695909782473 2.59979625578436 2.59979625578436 2.59979625578436 2.59979625578436 2.59979625578436 2.59979625578436 3.13618426178944 2.59979625578436 4.76670411633593 2.59979625578436 2.59979625578436 2.59979625578436 3.32270141304433 2.59979625578436 2.59979625578436 2.59979625578436 3.57481146710267 2.59979625578436 4.06742351644114 3.01860929541114 3.13068999412181 3.39857787496319 3.23306554339514 3.14070663490831 3.34522728744805 2.59979625578436 3.73210332722352 2.59979625578436 3.35923288868612 4.8005132944334 3.49662464265443 3.56747809674052 2.59979625578436 3.92440086533052 3.59639004488498 3.79180362126009 3.72825270745898 3.16689536194367 3.23076972745041 4.63028744257744 2.59979625578436 2.59979625578436 3.22829425332205 3.2670926519256 4.78748579494342 3.90388365739631 3.11572183528983 3.17888988534499 3.42444996502386 3.58839260699158 4.72796147830818 3.58798918021776 3.1364641154621 2.59979625578436 4.12710400621029 3.13294224426404 3.07737644082094 2.59979625578436 3.38008103418363 4.64901830840743 2.59979625578436 2.59979625578436 2.59979625578436 2.59979625578436 4.12874658863065 4.33149077078377 2.59979625578436 2.59979625578436 2.59979625578436 4.06994694999674 2.59979625578436 2.59979625578436 4.11932663603879 3.61254156417268 4.25748311823964 3.5030039551816 3.42232468042162 4.03341287972796 3.53774756331253 3.67242295231915 3.51236062960917 2.59979625578436 4.04608761789329 3.84275066011716 3.79255463593721 3.35413872164702 3.48725331849201 3.96919338609777 3.54929253249872 4.04394589704995 3.83472820491349 2.59979625578436 3.42553268245098 3.67282201828456 4.24891297286864 2.59979625578436 2.59979625578436 3.76766519734335 3.4895835083083 4.05852732310907 3.61488002674324 2.59979625578436 4.65771150862008 4.4767239034163 4.61900171837327 2.59979625578436 3.44779333810738 3.79473822698295 4.10654547416867 4.15473105645866 3.81992345652015 3.24021384773122 2.59979625578436 3.79793381884116 3.68612898194097 2.59979625578436 3.65244182252435 2.59979625578436 2.59979625578436 3.73159039278313 3.19944276628065 3.32357789646735 2.59979625578436 3.10157727781174 3.64055824206906 3.73352168770383 2.59979625578436 3.83026908218474 3.19546030758457 3.95987610933126 4.11354435935688 2.59979625578436 2.59979625578436 3.6017145150622 2.59979625578436 4.33765550522049 3.5062742012031 3.27020841900006 3.45735620413597 3.70977069704653 4.57191938643421 3.52676127792897 2.59979625578436 3.66460190285215 4.08623548289939 5.20374999204308 3.1486359026078 3.5355313654343 3.19442034293909 3.8617926093845 4.23645754188111 4.35387864999991 3.45416095825858 3.70695848093967 2.59979625578436 4.37878897494677 2.59979625578436 3.41312046559163 3.32385717853539 3.56638868567901 4.22552752565609 2.59979625578436 2.59979625578436 4.31519820771337 4.13918141603811 3.69894092230814 4.51596221078483 2.59979625578436 3.25434752792638 3.40086540681077 3.66660763987476 2.59979625578436 3.15767287045227 3.35678698172305 3.57256915919904 4.15940258692225 4.54807081784639 3.51261602950284 2.59979625578436 4.15487466269309 4.3103449889179 3.78786211089396 3.40627957054017 2.59979625578436 3.80344562113846 3.88328421512736 4.18658377178506 3.55707684656612 2.59979625578436 3.73379632513718 3.85223087469537 3.90494635897467 3.3916204310571 3.54211256810747 5.49318839085917 4.39734045192894 2.59979625578436 2.59979625578436 3.44044597459969 3.71991285402524 3.99919453952539 4.90562239103334 3.10996514328171 3.5547880162334 3.82433329712522 4.24847261493227 3.94463142012142 4.39964156095686 2.59979625578436 4.71005479575199 3.20409142510325 3.90692352033041 3.51825997083232 3.20164312672398 3.29707522516397 4.16647940378286 3.46325859116795 3.30161108955818 2.59979625578436 3.77949667192627 3.52142398693927 3.62430159717881 3.11932334026827 3.07415123844217 4.10765451890579 3.88545825039556 2.59979625578436 3.45810852995427 2.59979625578436 3.15110900783788 2.59979625578436 3.79195208128223 2.59979625578436 2.59979625578436 3.25797369082606 2.59979625578436 3.8007536215964 3.57041299923972 2.59979625578436 3.16746079526105 3.52542129662251 4.6103480558841 3.11784851617552 3.49033222288615 4.62004759947481 3.27040979766199 4.83409897249256 4.02966232232777 3.48571073429127 3.8866168499337 3.30034534379421 3.68984673265129 2.59979625578436 2.59979625578436 4.78281226188741 3.48895088648259 4.1845327993411 3.39541109862574 3.08352688683135 3.23323260867859 2.59979625578436 4.40999870234295 3.50018589828307 2.59979625578436 3.32153583160461 3.91835103470002 5.00937109714264 3.73237032599509 2.59979625578436 3.30108436898664 2.59979625578436 3.94179678570651 3.15604534493096 3.1944944784519 2.59979625578436 4.05034256898883 3.84060021691919 4.07875080330696 2.59979625578436 2.59979625578436 4.56974687134897 3.53345212500998 3.63202778143493 2.59979625578436 3.26967113465158 3.89762125072699 4.90626622017087 3.66764047737369 3.38322476864324 3.65452862104187 2.59979625578436 4.3261604945858 3.02191542271198 2.59979625578436 3.19755199553219 4.06628124964818 4.79629342473698 3.62020523057581 2.59979625578436 2.59979625578436 2.59979625578436 4.55646332505857 2.59979625578436 2.59979625578436 3.57903779108596 3.19855137885276 3.76240790581189 3.81332135652956 3.5995725395466 2.59979625578436 3.09151528685361 3.36660907200873 2.59979625578436 2.59979625578436 2.59979625578436 3.97368906783729 3.48836367183064 3.13368629208698 3.37541245998031 2.59979625578436 3.73972313281026 2.59979625578436 3.0490669307664 2.59979625578436 2.59979625578436 3.81364818857264 3.45536328277789 4.57046060093969 3.51372612606172 3.14554511358825 3.91210167410363 3.08735284545691 4.2539232495434 3.57485221678413 2.59979625578436 2.59979625578436 3.17435855558807 3.62374438609181 3.30109143257354 2.59979625578436 3.54267748060448 2.59979625578436 3.46951039942522 3.0992041201342 2.59979625578436 4.22918250897576 3.85139139287403 4.62801558041624 3.52325764568153 2.59979625578436 3.5792875926982 3.67543192090741 4.16172323709772 2.59979625578436 2.59979625578436 3.94527780191635 3.65399748847355 3.56952244699675 2.59979625578436 2.59979625578436 2.59979625578436 4.17611047648299 4.10784367478276 2.59979625578436 2.59979625578436 2.59979625578436 2.59979625578436 3.4325387178651 3.79652443099544 3.42720419169766 3.48594374074918 4.03070467399221 5.35564458926927 3.63587797056122 2.59979625578436 4.75875710156399 4.06074005892778 5.17709737411875 3.14192697751166 3.04131369721671 3.41331573344294 3.48794078037073 3.60387661756193 4.0536971848221 2.59979625578436 5.62582106681723 4.23046241200958 3.71044353297926 3.57562914998343 2.59979625578436 2.59979625578436 2.97688219355799 3.94717321215978 3.63105841186316 3.27322924455616 3.65775448958064 3.87406173053551 3.74875573998225 3.0753039300318 2.59979625578436 3.19473572649359 3.2004768242502 2.59979625578436 2.59979625578436 2.59979625578436 2.59979625578436 2.59979625578436 2.59979625578436 3.88775040400341 2.59979625578436 2.59979625578436 2.59979625578436 2.59979625578436 3.13903998395891 3.36586943173339 2.59979625578436 3.49523953514564 3.47100709436022 3.08382354620843 3.1066138352018 3.18528064700602 3.28089785406808 3.18542993688362 3.90241560980086 3.19337031441694 2.59979625578436 2.59979625578436 2.59979625578436 2.59979625578436 2.59979625578436 2.59979625578436 3.39636938341973 3.81388730747409 3.33826151136271 2.59979625578436 3.15066378465705 2.59979625578436 3.34624818242998 3.64472216679788 2.59979625578436 2.59979625578436 4.29779880787725 2.59979625578436 3.73153791628387 2.59979625578436 3.3197901182369 2.59979625578436 3.666870675528 3.05399940778521 2.59979625578436 2.59979625578436 3.21559004798566 5.45667075841334 3.0640794104873 3.20178576582288 2.59979625578436 4.06176689938314 3.95557659281107 2.59979625578436 3.21867299731733 3.22322736688131 2.59979625578436 2.59979625578436 2.59979625578436 2.59979625578436 2.59979625578436 5.38503765925916 4.2631278394607 3.34680674814643 3.86318106408786 2.59979625578436 5.28639394104564 3.41035805204073 4.40711821045092 3.6661895749198 3.170552578228 2.59979625578436 4.05438628025265 2.59979625578436 3.51255789156111 2.59979625578436 3.10979399629646 2.59979625578436 2.59979625578436 2.59979625578436 2.59979625578436 4.34019960570895 2.59979625578436 3.1277135856963 2.59979625578436 2.59979625578436 2.59979625578436 2.59979625578436 2.59979625578436 3.12117286708181 2.59979625578436 3.6848684297321 4.46021666234516 3.0324307448167 3.51826406352103 3.8602790392649 3.09477353892355 3.31627055002502 2.59979625578436 3.79945367798143 2.59979625578436 3.06332944846279 2.59979625578436 3.05549889512908 3.51824355747109 4.17518409601352 2.59979625578436 3.32979506903342 4.11681985600358 3.86855701407901 2.59979625578436 2.59979625578436 2.59979625578436 4.01350712642345 3.83516092794187 3.14315768447763 2.59979625578436 2.59979625578436 2.59979625578436 3.61482800661992 2.59979625578436 3.90856160667753 3.52129112065354 3.72521322644438 3.53005056540587 2.59979625578436 2.59979625578436 3.94552843496954 2.59979625578436 3.23023422384682 3.12901589028519 3.059035661787 2.59979625578436 2.59979625578436 4.55375400218098 4.37342642078893 2.59979625578436 4.91649102665063 3.10048140825537 4.5270144625423 3.95303294201769 2.59979625578436 3.13594984025197 4.61052090343019 4.41449167308336 3.49126360448332 2.59979625578436 3.37365795353155 4.4196521606443 4.87471527282959 2.59979625578436 3.07369795760033 3.58508707760162 4.97770195845779 2.59979625578436 2.59979625578436 2.59979625578436 3.3939317028683 3.61931600101943 4.03220279342584 2.59979625578436 2.59979625578436 4.28981670824084 3.47240287887911 2.59979625578436 3.19153549401571 3.32166868968202 2.59979625578436 2.59979625578436 3.43325699342525 2.59979625578436 3.21122222670659 3.48658342951114 4.37985794022797 2.59979625578436 2.59979625578436 2.59979625578436 3.68218165002397 3.35595282582116 3.63327636685775 2.59979625578436 2.59979625578436 3.34875050887515 3.42867474697291 3.12984163088293 3.08078529881836 2.59979625578436 2.59979625578436
Manes.10G044600.v6.1 3.36893467607003 3.70064765159346 2.59979625578436 4.18887900541116 3.05314717308039 3.55072321097309 3.38466486369882 3.11445218865464 2.59979625578436 2.59979625578436 3.05243133298284 2.59979625578436 2.59979625578436 2.59979625578436 2.59979625578436 3.38469515100924 3.35405828690082 2.59979625578436 3.54809303130482 2.59979625578436 3.2129912889402 4.02159135329138 3.13138655775315 3.72812292938955 2.59979625578436 3.29982034827609 3.16295777007222 2.59979625578436 2.59979625578436 2.59979625578436 3.76602521169168 4.10758410181633 3.17378617670681 3.7670251772444 2.59979625578436 3.39941693038722 2.59979625578436 2.59979625578436 2.59979625578436 4.01109846268407 3.67832315661216 3.48818612228433 2.59979625578436 2.59979625578436 2.59979625578436 3.20086796870012 2.59979625578436 3.69207523487385 2.59979625578436 3.26766221655289 2.59979625578436 4.58941770491892 3.1269057721942 3.39135008704484 2.59979625578436 3.28257618553174 2.59979625578436 3.11439241586576 4.00549615286874 2.59979625578436 2.59979625578436 2.59979625578436 2.59979625578436 2.59979625578436 3.15500955286225 3.14237346324655 3.39839961501261 3.19194094230314 3.62597558266889 2.59979625578436 3.20611898545288 3.45913295495671 3.13708551334606 4.68113159220027 2.59979625578436 2.59979625578436 3.85003373410979 3.24847608250363 2.59979625578436 2.59979625578436 2.59979625578436 3.48717057272481 2.59979625578436 3.72039019291801 2.59979625578436 2.59979625578436 2.59979625578436 3.24852250119544 2.59979625578436 2.59979625578436 3.70765324548476 3.14815201337652 3.11194123837751 3.89410639616326 2.59979625578436 3.17011221737183 2.59979625578436 2.59979625578436 2.59979625578436 3.4669581166417 2.59979625578436 3.31557217321446 3.47304370785199 2.59979625578436 2.59979625578436 3.11766270619839 2.59979625578436 3.73300469626328 3.01650372679633 2.59979625578436 2.59979625578436 3.16467000805317 3.59113839217665 2.59979625578436 2.59979625578436 2.59979625578436 3.50961898163241 3.45406892818204 3.17519681097436 2.59979625578436 2.59979625578436 2.59979625578436 3.09809346900321 2.59979625578436 2.59979625578436 2.59979625578436 3.3434653761842 4.35050844340886 2.59979625578436 3.90689910552146 2.59979625578436 2.59979625578436 3.32469701506341 3.0891275296357 2.59979625578436 3.62601013591596 3.8399998178964 3.42743776871339 3.32763914543774 3.38823800246194 4.14277291542266 3.86072703377089 3.6161129942103 2.59979625578436 3.31164659151673 2.59979625578436 3.57130530482096 3.6027521097885 2.59979625578436 2.59979625578436 2.59979625578436 2.59979625578436 3.29913367952584 3.10037248322062 3.74371536210944 4.22280161323264 2.59979625578436 3.2043609590842 2.59979625578436 3.48059009761494 3.85466741170225 3.04070355142447 3.35248609664756 2.59979625578436 3.16701331005524 2.59979625578436 3.78663384676346 3.97782670099057 2.59979625578436 2.59979625578436 2.59979625578436 3.35411837759803 2.59979625578436 2.59979625578436 3.59998890923774 3.25431612115486 2.59979625578436 3.48071335577149 2.59979625578436 2.59979625578436 2.59979625578436 3.04244381450743 3.5456607458205 3.15566167985817 3.42890958766995 3.13068999412181 4.14318554364039 3.58961275319945 2.59979625578436 3.45746685869567 2.59979625578436 2.59979625578436 3.99373237159987 3.22221931818771 3.10743416573937 3.29885691157333 2.59979625578436 4.29722093607581 3.11547170492856 3.01337418459523 2.59979625578436 2.59979625578436 4.04826925530246 4.09050093143674 2.59979625578436 4.08056208543694 2.59979625578436 4.82578368875882 3.90169162498056 3.20579552351965 3.19875009976656 2.59979625578436 5.64370700876623 3.27611731718091 4.39446549669453 3.73361001417108 3.30524536803394 3.51907024373083 2.59979625578436 4.61249334928777 3.13294224426404 2.59979625578436 5.6692924489631 3.38008103418363 3.53258534326127 2.59979625578436 2.59979625578436 4.3587495466826 2.59979625578436 3.14584555959347 2.59979625578436 4.63499612645825 4.65435476828462 2.59979625578436 3.88579130189572 3.34376290195548 2.59979625578436 3.76994895807987 3.76171483623071 2.59979625578436 4.66705083300496 3.87599515681154 3.0699466230511 4.17389003133873 3.08827779899346 4.68599228095206 3.40319810354056 3.64297008131791 3.62465870022392 3.25014544349024 5.4137012730353 3.97281132513551 3.17623298287933 3.08092639916607 3.18614183435273 5.89456555022013 2.59979625578436 3.75264978833542 4.24514586755204 2.59979625578436 4.10081705829609 3.69084402609154 3.43655961124501 4.25757853785971 2.59979625578436 4.57737617827861 3.88263538015512 3.17356662868593 3.65185553354328 3.90531699117815 2.59979625578436 3.57449242583284 2.59979625578436 3.62863518361895 3.06864531641847 3.07270803269098 3.05448293938791 2.59979625578436 3.79793381884116 3.37680082021844 2.59979625578436 2.59979625578436 3.39696096412707 4.18132721863336 4.72457030378193 3.19944276628065 3.11424136611794 2.59979625578436 4.62708752444486 4.10761861752388 3.17749061347233 3.06398032907695 2.59979625578436 6.13542674643362 3.50842549389157 3.03747957287136 3.45882666299881 3.08962850859985 3.99085346973984 3.30235343986351 2.59979625578436 3.75804226531246 2.59979625578436 4.99671329613338 3.94387159233475 3.20991460941355 4.55523413143383 2.59979625578436 3.66460190285215 3.99727552143782 2.59979625578436 4.45922204885217 3.32957983186862 5.08839712826308 4.00050168310688 3.38883758703688 3.87592867535044 2.59979625578436 5.36539838662847 4.58590161274249 3.19446987617811 2.59979625578436 3.58962556786357 4.08541760726109 3.08982373625139 3.53367633021917 3.29274630253399 3.56398633747989 3.44479857084641 2.59979625578436 2.59979625578436 2.59979625578436 2.59979625578436 5.19002138530969 3.62556512346228 3.14223713453464 3.53563289237643 2.59979625578436 4.36348536507496 3.57256915919904 3.36241783843061 2.59979625578436 2.59979625578436 3.84804290290565 3.40503430776885 3.36370173476972 3.45140772308329 2.59979625578436 4.94015059191711 3.06601140229909 3.88328421512736 3.10020146374746 2.59979625578436 4.03795126405488 3.17763575246582 3.28404026497614 2.59979625578436 3.51044221122479 3.54211256810747 4.27360562182038 3.17372833296139 3.09467911820702 2.59979625578436 4.01865393054391 3.64036404079632 4.94467142102808 3.84078515354222 3.10996514328171 4.27897200285959 3.16047819545527 3.34487133408656 2.59979625578436 2.59979625578436 2.59979625578436 4.07088407117361 4.32188983638713 3.29914297901095 4.08261239749875 2.59979625578436 3.95732723256081 2.59979625578436 2.59979625578436 3.79308868158467 3.3195691347463 5.08274895962219 3.59257682574812 3.19947538049542 3.11932334026827 2.59979625578436 3.33541046017207 3.88545825039556 2.59979625578436 4.6449017004821 2.59979625578436 4.74881075058205 4.4569336025263 3.06134786401126 3.12088499837687 2.59979625578436 5.03685443832671 4.35943019608191 2.59979625578436 3.29247100215013 2.59979625578436 4.37965399763471 3.98434059593289 3.8201230699138 3.48783170415474 2.59979625578436 4.31275261534614 3.90786300452943 2.59979625578436 2.59979625578436 3.36995450427097 4.55052264915921 3.69209890104218 3.29886172274126 3.27550176493931 2.59979625578436 4.02756779481344 5.31164735282369 3.82957126107681 2.59979625578436 3.28076458677052 4.35177877855486 4.32851858941101 2.59979625578436 3.77736303902442 3.62506705818828 5.09963763720545 3.82621137518893 3.75877749998037 3.81823602020398 2.59979625578436 4.361950926739 2.59979625578436 3.5652046731186 3.55185685715032 3.76564883305679 4.47701274241221 3.70021863252178 4.75331904367428 3.14267566082531 2.59979625578436 4.90570579055344 3.87657932119472 3.2656464759195 3.20412094079488 2.59979625578436 4.81324694163309 3.63820398386121 3.26616395938827 3.47810055175345 2.59979625578436 3.35371734162331 4.01508751431884 3.12551148095829 4.16290904111174 2.59979625578436 4.79114382170819 3.77680143930102 3.49795787344468 4.11989250905817 2.59979625578436 5.12529551627165 3.89736573842457 2.59979625578436 3.72538479952717 3.07210468251341 3.17231317506197 3.77329948475151 3.34678284603657 3.31394992493702 3.10712921319811 2.59979625578436 3.56963630029071 3.58234218278946 3.94059545112726 3.76236799639634 2.59979625578436 3.1782393393218 3.83802065190376 2.59979625578436 2.59979625578436 2.59979625578436 3.41604772664298 2.59979625578436 3.0490669307664 2.59979625578436 2.59979625578436 2.59979625578436 3.58311592753866 2.59979625578436 4.41262461069883 3.79310751526196 4.13339209765861 4.08277547635013 3.37150153489142 4.23244465111656 2.59979625578436 5.57914052141445 4.24439269052971 4.98456925063934 4.24411628835274 2.59979625578436 4.18169055610886 3.20229976147952 3.59922678175207 3.30262648282872 2.59979625578436 3.83050492617519 4.11114275804066 3.48381109612499 3.35798233036586 3.13899408145671 4.89532612589868 3.36898212416835 3.29214780067696 3.22666753937026 2.59979625578436 3.09055428047105 3.65399748847355 3.21993074199792 3.1975645660093 3.15282698057601 4.87807203497349 3.57941440235744 3.7284690357755 3.30442840010922 3.43317001835428 3.76942079323259 4.03886070185291 3.76219152482937 3.9038104019183 2.59979625578436 4.09154230320106 3.12380631914321 2.59979625578436 2.59979625578436 2.59979625578436 3.22721475254557 3.80860520056819 3.12386348523869 2.59979625578436 3.47289612489842 3.58986033417048 3.32869148150303 3.10937730926642 4.39882080243722 2.59979625578436 5.31097958012828 3.831512005212 2.59979625578436 4.17034776201072 2.59979625578436 3.32590215093667 5.69531789416808 3.64375553407151 2.59979625578436 2.59979625578436 3.4698560644291 3.65097381201179 3.11190764297675 3.53847686764951 2.59979625578436 3.19473572649359 3.7769285957467 3.60939070564545 3.62916982662284 3.20566299976803 2.59979625578436 2.59979625578436 2.59979625578436 3.10040922476677 3.12724282625815 2.59979625578436 2.59979625578436 3.36204250988082 2.59979625578436 3.67117148881194 2.59979625578436 3.68818018210112 3.47100709436022 3.08382354620843 2.59979625578436 2.59979625578436 3.759045560907 2.59979625578436 3.58478682437396 3.76352785207796 2.59979625578436 3.22155548070353 3.54082805027927 3.50532538546463 3.53953527174762 2.59979625578436 3.16658854311766 4.27260060679113 3.12478781716686 3.3217847703779 3.15066378465705 2.59979625578436 3.34624818242998 2.59979625578436 3.37588687910859 2.59979625578436 3.6755733418522 3.90506566321177 2.59979625578436 2.59979625578436 2.59979625578436 3.8480818135128 3.36272800854502 3.69078090448107 2.59979625578436 2.59979625578436 2.59979625578436 2.59979625578436 3.62099745099714 3.44518071866167 2.59979625578436 3.40464306295055 2.59979625578436 6.18047121583656 3.21867299731733 2.59979625578436 3.79716551795672 2.59979625578436 3.18330204680804 2.59979625578436 2.59979625578436 3.39912989984874 4.02594991451093 2.59979625578436 2.59979625578436 2.59979625578436 6.42539569248954 3.17666752597553 2.59979625578436 3.6661895749198 2.59979625578436 2.59979625578436 3.46270972026923 2.59979625578436 2.59979625578436 2.59979625578436 3.10979399629646 3.20516644634206 3.09747954102011 2.59979625578436 2.59979625578436 3.24766064870577 2.59979625578436 3.1277135856963 2.59979625578436 3.51194589800682 2.59979625578436 2.59979625578436 3.14662082988331 2.59979625578436 2.59979625578436 3.15183655154252 2.59979625578436 3.64077565931951 3.18649476359596 3.98431528987542 2.59979625578436 3.81712267906517 2.59979625578436 2.59979625578436 3.13093185640013 2.59979625578436 3.18764437601324 2.59979625578436 2.59979625578436 3.29856936453973 2.59979625578436 2.59979625578436 3.69603746055106 2.59979625578436 3.37964665561139 2.59979625578436 2.59979625578436 4.38307646226477 2.59979625578436 3.14315768447763 2.59979625578436 2.59979625578436 2.59979625578436 4.11224313051273 5.50035941480492 3.5405384840355 3.2568317893317 4.92174755611268 3.99099591425503 4.58097857224781 3.71941409076848 3.46890406481015 2.59979625578436 3.23023422384682 3.64140864338203 3.38871823839132 4.29555692797162 3.44060850168788 3.5573637628625 3.76185652348974 3.6772290110141 2.59979625578436 4.11977767050385 2.59979625578436 3.81847259237865 2.59979625578436 2.59979625578436 3.47524811535511 3.06746869606695 3.1198917268211 3.1677776264212 2.59979625578436 3.65393620300245 2.59979625578436 2.59979625578436 2.59979625578436 3.79558990087403 3.44930817813875 2.59979625578436 4.47686435721666 4.69420038674271 3.3939317028683 2.59979625578436 3.85218514393619 3.68674262044617 2.59979625578436 3.6545474172736 3.8857533144325 2.59979625578436 4.77223390045046 2.59979625578436 2.59979625578436 3.40738645349279 3.43325699342525 4.03854513884636 2.59979625578436 3.23170429409391 4.0812256966388 2.59979625578436 2.59979625578436 2.59979625578436 3.29381410174513 3.21951123834957 3.0292052725966 3.53635640865754 3.1167432246131 3.13232547685039 3.75692974839097 3.12984163088293 4.06419099458389 3.4661660206238 3.50472204862562
Manes.10G044700.v6.1 3.67536698515891 2.59979625578436 3.20665085371097 3.94796231805775 3.49576513406243 2.59979625578436 3.92858594511074 3.32387150818726 3.84534285565884 3.53020872524022 3.37755019900241 3.58158491500999 3.11804907243019 3.44305187794855 4.30739453982436 3.1581819852139 3.77339051050079 2.59979625578436 3.54809303130482 2.59979625578436 3.46069714102254 4.14601947124334 3.76340664245606 4.05286191379818 3.53192955553866 2.59979625578436 3.56341288661491 3.92507092375754 3.45177722385841 3.64219309454911 3.28513972525459 4.41045270706301 3.40635991829517 4.01164725166596 3.534550744678 3.16878379002956 3.39406740467135 3.46275402627941 3.54273597101275 3.68399644396397 3.67832315661216 4.09512107142132 3.60705809411702 4.01013362095992 3.9032011645835 3.6266181304827 3.52617709414591 3.69207523487385 3.51445194617031 4.48443846172709 2.59979625578436 3.72115701274549 3.1269057721942 3.61356726487245 3.58452961246909 3.76180760438162 3.72490722702518 3.61347262458146 4.43497640120637 3.66311783781629 3.25634658216568 3.97542699658481 3.31285807433133 2.59979625578436 2.59979625578436 2.59979625578436 3.16805095130771 3.43153906783138 3.33289544367448 3.14104836382465 3.20611898545288 4.25217976082982 2.59979625578436 2.59979625578436 2.59979625578436 2.59979625578436 4.32001656158673 3.50975638980862 3.94884331452239 4.14619454260098 3.19937689101105 3.6785121503149 2.59979625578436 3.82159636409266 2.59979625578436 2.59979625578436 3.2399573595933 3.50982048758402 3.94591027918717 3.64232470964442 4.13225427943419 4.09263583055816 3.60878346568707 3.46289563222322 2.59979625578436 3.17011221737183 3.17403919595947 3.61328877298459 3.54917772278016 4.003534888344 4.45458971235899 3.71519268625639 3.99291232590768 3.91277088731596 2.59979625578436 4.81710131527778 3.52424272125642 4.0233273788556 3.31666850209906 3.95473541847247 3.45516001602998 3.83307995058926 3.8400277805785 2.59979625578436 2.59979625578436 4.18967018362555 4.46526789306949 3.88131722981425 3.72918033412724 3.42147577135509 3.56284251907067 3.77881302210965 4.04140054149349 3.3030517261556 3.72218964167427 3.52116708325194 2.59979625578436 4.05597743526231 2.59979625578436 4.09362941531318 3.8983952692516 3.74662764509982 3.19371833097314 3.94159101346546 5.21435738468832 4.12814473248118 4.3068716265175 4.36395456977637 4.0137008401783 4.61749580910347 4.74648606974053 4.21154493928403 4.48513442123628 3.86798002802846 3.31164659151673 3.29604671878417 3.83935978020948 4.27623599905523 4.04145499193348 2.59979625578436 4.34615749599936 4.0743073719741 4.17636586104798 3.69803212320307 5.04861107473241 4.38143029808954 3.98002620939454 3.97532631382236 3.97865365472679 4.7592158998697 4.06768871147266 3.47171591016966 3.97169743679545 3.4171658081868 4.04855109287913 4.37275316960131 3.78663384676346 4.43936418267055 2.59979625578436 3.31819734655646 3.73666685613292 3.35411837759803 3.85648531197691 3.94832445954644 3.81336031802539 3.95032567131882 3.83205261801493 4.41115499857186 4.01527911035498 2.59979625578436 3.40966077442767 3.4750818543346 3.9154694025506 3.69213656438626 4.10338040539752 3.86648455137705 3.39857787496319 3.68006359193551 3.14070663490831 3.86444963756607 2.59979625578436 3.65176324017812 4.86818722565451 3.22221931818771 3.81356006800688 4.46400868413917 4.44357922460621 4.54706789267843 4.1617835716966 3.41874749654539 5.1964118377168 4.1595829953449 4.44796361201042 4.80165577417535 3.61677307627576 4.84023062789303 4.5238332350326 4.29273045318865 3.82243420859654 3.9184517134715 3.90388365739631 4.57937412793993 4.41186666836158 4.63773418820812 3.76094443927101 3.91750716661443 3.45964190878352 3.51907024373083 4.54549579850851 3.77614723863289 4.28131179024667 3.8313921139122 4.35236476887716 4.65541840374887 4.03994574730643 4.78863487999661 4.31843382324052 4.48298761775619 2.59979625578436 3.53478780931926 4.2876448546467 4.46462861855748 4.60434241145039 3.2879594338573 3.66084073289557 4.04329959410607 3.86073559658219 3.89979400114707 4.20385910673524 4.09726286619921 4.11873753901426 3.60068947668391 4.5578952289311 3.73905338952055 3.85811329352611 4.05278435108193 3.57769357505133 4.33900063062576 3.62465870022392 3.51206141573981 3.35413872164702 3.48725331849201 2.59979625578436 4.36052567664624 4.04394589704995 4.47724523607992 2.59979625578436 4.50798479355123 3.99697679387777 2.59979625578436 4.10081705829609 4.10991350117216 4.72592872549024 3.83967356672246 4.1238716843537 3.72918927219567 4.31248332095024 3.85161638597065 4.41633021005739 3.82586407538658 3.22228357111191 3.57449242583284 3.79473822698295 4.25074741121671 3.80993039160671 3.53348012249341 3.85153930049987 2.59979625578436 4.25161846552987 4.53265738187991 3.88480196406123 4.53530167438363 3.83796871461078 5.25627876109065 4.16400584633994 4.22137049899309 4.84617488805374 4.5321189244764 4.87737293884327 4.80412959565841 4.07354455421808 4.86903229481366 4.62563563064715 4.59895008305527 4.33983730886778 4.05882051330767 4.83514493949673 5.00663654851226 4.43156594691062 4.41978891372469 4.28807276505779 4.04353705852559 3.53974293861542 4.70924312173858 4.13506596469816 3.92695775342536 3.88996621266139 3.73104172527703 2.59979625578436 4.6790682773392 4.00018749182273 5.20469588115738 4.50140845513942 5.81721577422209 4.87808098791347 3.78642220010149 4.18601845275456 4.41593574299253 5.27296987799357 4.05523283250473 4.59603085229524 5.23498166234274 4.67358275573768 4.80536961223017 4.38976278303738 3.89930246160633 4.34287252424225 3.4385730909892 3.62768581900999 5.03570893360034 4.12067944249787 4.17254616251494 2.59979625578436 5.42639949744273 5.08979661837447 4.07763778574119 3.7365249355582 4.02619953082338 4.70507706304233 4.1656868185757 3.78599847187112 2.59979625578436 3.34915287415242 4.91749164706016 4.92082762114327 4.37816207321273 4.46297955669042 3.81186068293734 5.0382462279779 4.62550938637513 3.52181474650389 4.62224260266383 4.49095375288385 4.69865739217475 4.40834040911436 4.52561882532054 4.04773018764002 4.13057131165062 4.64045055842371 4.41567923007383 3.40627964740502 5.0270955082291 3.9555737705207 4.67260280311153 4.37731657784813 4.31209759265699 4.01938833314167 4.27975815926652 3.92777041351893 5.13693329597199 3.64240369458124 4.60654291665989 4.93465452696671 4.10489660982896 2.59979625578436 4.13662359960951 3.72435238167167 4.93625082866863 4.02594597421259 3.44977478267563 4.91488999321837 3.15073138801272 4.32512602098248 4.28394541471735 4.28720996198989 4.06654012339331 4.39228896809917 4.36996579587174 3.26768129077464 3.49604567278014 4.49096732374412 2.59979625578436 4.10136269640113 2.59979625578436 5.41360630013026 2.59979625578436 3.94148808173331 3.98124168831376 4.12359384027158 3.88470582115985 4.96980587251164 4.00586041866315 4.87734402920938 4.4249266853067 4.75066151935982 5.24165644543628 5.23301906324286 4.3654387363212 4.09854497638558 3.6698074420928 3.27040979766199 2.59979625578436 3.74660929560584 4.39140635163495 3.72294818891706 4.51792375428807 4.03710504564736 4.67721103811894 3.51034282900347 4.70989200295298 4.5631535574975 4.02150852666329 4.69085571287663 3.84647826998199 5.47733965920722 5.34372132879056 3.91899542445773 3.77736303902442 5.06052884256812 5.45337017334737 4.46516625892496 5.03647542379409 4.60750171083536 3.94231177857405 5.226397006992 3.40508134271753 4.33356641459377 4.60273130965232 4.11392882753146 5.54612569331165 4.42760354127313 5.04169860347508 4.30920160203554 3.43303792983199 6.0413958875075 4.5021239214382 4.16708829141231 4.55538367608877 2.59979625578436 4.84857273353281 4.6881558471924 3.89996312790387 4.07901474762147 3.92625055285568 4.48110040514073 4.89935882369703 4.56001074811085 4.94450024794417 3.53101584287459 4.53657571014478 4.42628516779025 4.50030546295362 4.21532702952481 4.2717697939849 5.25607501792882 3.76773731068646 4.39634645567766 4.0038787903597 3.41079602512175 3.96040304286901 4.6080507366938 4.63024924495508 3.93331934433811 4.69211667131357 4.74959417617971 3.29190677361545 4.14061795982354 2.59979625578436 3.97462301866294 3.90571590500452 3.58892620692437 4.30427724801881 3.13368629208698 4.84774771012244 3.09344190010374 5.04129399128665 2.59979625578436 3.97374832470189 4.45625869774273 4.23004133134344 3.38077863823906 3.79323834796597 3.23608720942091 4.34920609894046 3.90012358301766 3.44647907091879 4.66405744234781 4.09398971092977 4.585886737021 5.69866623035437 4.82052470348111 4.66018302340382 5.09303860419685 4.46935682356672 4.97358913318429 3.54267748060448 4.22847096841924 3.81245179343671 3.88481103793489 3.83749137434024 4.16008812385646 4.11114275804066 3.48381109612499 3.88523365074274 4.15101044139279 4.65426473288279 3.96887066432163 3.94820647839661 4.2887274049497 4.22236043332814 3.86368274392085 4.2178230050721 3.88275664515466 4.30495784039479 4.33815545761704 4.55675022863163 4.46437935804529 3.80229284395093 5.05054676911673 5.12885994968955 3.76942079323259 4.62449846119442 3.93089668139833 4.39023932548587 3.88329761094553 4.6323651199473 3.74746792533285 3.56736478650805 5.12945713819258 4.70014636638573 3.22721475254557 4.06074005892778 3.94474846747449 4.23527695754404 4.12579064229111 3.58986033417048 4.42472340312659 3.90959158051501 4.74541786443505 3.98045356917044 2.59979625578436 5.04050282255361 3.63151091231973 3.95582042246182 3.2328387430116 3.48457547318 4.46762045722302 3.9983120469347 4.65584074386853 3.42095857459416 3.94694545506219 3.76896098642364 3.8475524867032 4.73855522499333 4.50884629132746 3.83293262816591 3.6259675130652 3.72313740150032 3.95944833641225 4.55978967250782 3.77941758436022 3.1839706467237 2.59979625578436 3.5866975655272 3.63802504669685 4.03768077184493 3.37185434725751 3.8918414592231 3.13903998395891 4.24275299171973 3.8027405824871 4.31648287491186 3.71380891902958 3.28117845314827 3.1066138352018 2.59979625578436 2.59979625578436 3.42251220363524 3.58478682437396 4.52456990159433 3.25879465846468 2.59979625578436 3.41825790528832 3.34310554963969 3.90720832049848 4.40692187021782 2.59979625578436 3.60043099403342 3.63333843188727 5.22868408259388 3.68263909842841 3.45273288614406 4.40424261735769 3.21175968271509 3.54482528760931 3.77000473532773 3.23035530106182 4.17420583023669 3.11624245650931 4.63660660576892 5.49897245472874 3.49579071812971 3.89295669596377 3.59950334611107 4.92975949871779 3.66867578689213 4.05692426810568 2.59979625578436 3.62099745099714 4.91562514335334 4.94213441455714 2.59979625578436 4.1030662293359 5.23186142205322 4.26901880011362 4.5351836467228 2.59979625578436 2.59979625578436 3.41956127694051 3.70684774349347 4.98574003949392 4.58212374922458 4.91516928433678 3.64505721057814 4.85901635599342 3.136598296543 2.59979625578436 4.54329224685563 2.59979625578436 3.14201754722178 3.57609868205969 3.4568536655671 4.43248428602588 3.37547122358886 3.64820718768316 2.59979625578436 3.71793689083138 3.85359159153006 3.45357611062151 4.47969400932959 2.59979625578436 3.50863035512316 2.59979625578436 3.85972874654865 4.29337743312658 3.70818606824984 4.41897429661828 2.59979625578436 3.67495035924399 4.69560245837606 3.11790825992549 4.33533653699186 4.04450568037174 3.34368402516979 3.6796059605765 4.49464530829864 3.29644996195684 4.65313198957308 3.44650063410331 3.61179402795482 3.34681157322541 3.39597509573417 3.18764437601324 3.38273842837332 3.06479868293381 4.23866251735271 3.66840322173884 4.36807137923055 3.85621683125486 3.41735742232595 3.81194521333395 3.65934735605141 3.64703272649152 3.08778501908917 3.02276451142146 2.59979625578436 5.37325073172936 4.65187316461291 2.59979625578436 4.11224313051273 2.59979625578436 3.68000914401727 4.14780567910108 3.72521322644438 3.14301693326046 3.32630363502723 3.71941409076848 3.46890406481015 3.11489981915957 2.59979625578436 3.7584247049036 4.33754627974404 4.80059377338367 3.94327878085016 3.821954160054 3.76185652348974 5.01035729891254 2.59979625578436 4.94694854862914 3.51193450945408 4.67823689739914 5.12767828846442 4.06166130216564 3.95496820445647 3.5233891069621 3.1198917268211 3.1677776264212 4.74589428146244 3.77222361095045 3.82194434515169 2.59979625578436 3.73622950798864 3.79558990087403 5.07681381316447 3.86786890911461 5.19060080790135 4.6059839963845 3.3939317028683 2.59979625578436 4.18665828284468 3.91655510433263 3.68450135097581 4.53882876225885 2.59979625578436 2.59979625578436 3.76006514077978 3.32166868968202 3.46923753091554 2.59979625578436 3.43325699342525 4.56448830091478 3.8655649995876 4.20152419685369 4.99515638828431 3.87429501134651 3.75875412432602 2.59979625578436 2.59979625578436 3.94674306738358 3.33821626897538 4.8774297721518 3.48597486151391 3.51213099311162 4.31270874083085 4.04610633918772 4.19171885561126 4.0599222907504 3.7560974502665
Manes.10G044800.v6.1 5.77277999318706 5.89876124288946 5.7667296100133 5.47991690949757 5.57179598080217 5.23032281496243 5.24090954788527 5.63186105853281 4.49227912925741 4.64437088272223 6.27099486481351 6.25568897141784 5.97581694797103 5.69762393728971 5.94706394246608 5.6440902812751 5.32270805764901 5.05673170833259 5.81416564074723 5.31091264058089 5.4806679469583 5.87551233271573 5.86060893779755 5.38876457894963 5.29020927477297 6.06354012779529 5.49136969026365 5.42915965124506 5.52819649414464 5.16535132563072 4.85682202744002 4.97675732974226 5.26269754500339 5.34137180821078 4.96101690648386 5.57441925341147 5.46822314051322 6.16875227265606 5.80054519591117 5.47525672109997 6.01762053728717 5.30976512760708 5.74116718928967 5.08882590042947 5.05540835480026 6.02095162647073 5.10150124992641 5.60647395062301 5.1473245808271 5.12411749324436 5.52309817667553 5.17533021456431 5.34618599091527 5.4289336556004 5.11041720310227 5.97086900098398 4.80046480131954 5.10606322062584 5.81484968262192 5.37080033013876 5.74385180605227 4.79587915280651 4.93397477554926 2.59979625578436 4.19346175643005 6.03013569472661 4.3813215950225 5.07987846411636 5.13195418006694 5.13970045822004 5.77920007535898 5.14786933610891 5.47472589938145 6.15908029961009 5.95817866039323 5.66416497189158 5.36125846160864 5.62623674071446 5.14161547873157 5.05421636437317 5.1505581974321 4.30215742048669 6.13369479930452 4.91308400327855 4.99402501240626 6.48057403262233 5.99363455621386 5.69843912181167 5.51943807772386 5.62630342647206 6.85376789498163 5.60274549985712 5.52561979303012 5.58085316644228 5.6713578930303 5.09081597437907 6.12904992379946 5.25447426805253 5.73720152092362 5.1901039523691 5.02693259878743 5.48577761955109 4.7856649034777 5.22318345745698 2.59979625578436 5.55053770960369 5.46359908359121 5.3306311522316 5.36739577198974 4.45638386098243 5.13813786605062 5.98443297182927 5.8410744870153 6.57514504004234 5.67228931414433 3.54772472454507 5.02648293336829 4.78493602633662 6.05071051138348 5.63715312357101 5.70216565268859 5.66582618863696 5.00732619019558 5.1113616708102 4.33825840302407 5.43447441439284 5.0917252445169 4.84608737413698 5.74645839569592 4.83753052702302 4.89718729362048 5.3019078279796 5.15288083590651 5.49524801121457 4.6496055046137 5.1544488329807 5.26885759817133 4.68548560987921 5.47218106449315 5.05713900509422 6.24779855576588 5.35129637277056 5.01360447922682 5.10258383856266 4.68693797484224 5.26755534690581 6.06087226133868 5.6738347232547 5.46474548473479 5.63881424190592 5.33177448690908 5.48651422137922 4.78091630886021 5.34722698694283 5.13625624600339 5.58627068264315 5.87083676262769 5.31564911979996 5.51812073736485 5.69520021587872 5.37548021508966 5.83616710047514 5.04223098212617 5.29144980752427 5.344998807521 5.72511356956263 5.88836473500413 5.55857149518346 2.59979625578436 5.54314402962296 5.28252995294964 5.22571795388063 4.50803631787242 5.28603852228969 4.73687755604827 4.6970154202868 5.55605663174922 4.99798424285154 5.34729192896405 2.59979625578436 5.09115623418558 5.69136697951792 5.57095469552833 5.41605601596989 5.32249492606898 5.33156649641089 5.24187956230983 5.43701100834405 5.64933112264559 5.25507604603334 5.3192625218561 5.315901931047 5.79384074602166 5.37880479426189 5.53017939970856 6.19105675572748 5.24996653503363 5.87094894792978 5.43864819590297 6.01626210509908 5.89915770966633 5.97831508067347 5.7328062749546 5.87340149852054 5.41457691821389 5.85637619491085 6.10274691552837 5.33752258265364 5.81655341635478 6.01660275266992 6.19176206173208 6.00107988809615 5.95456929307938 5.88236621562883 5.7404696398698 5.65275894110596 5.35029026721015 5.08545570826288 4.22440829113689 5.50409424561529 5.88829096191651 5.05040098038399 6.09851956788155 5.66580982955359 5.66548530390529 6.10167732592612 6.99853461601431 5.65633735518152 4.72669514704258 5.75670555774849 5.56705187755513 5.73865802260188 5.69323881467575 5.39836653609501 5.91611762568489 5.71774966080133 5.55795126781827 6.24535015458676 5.08148975416653 5.46962418551785 5.69814068693291 5.34242845075068 6.48630427613594 5.04006558397732 5.42087408874245 4.95409757570188 4.46138417071847 5.98641675708106 5.05969967158897 5.32270737093978 5.19179413151656 5.5122780065911 5.87210781124669 5.09530458767867 5.67230042982272 5.95124346408492 5.83224570338506 5.84295443180537 5.1566396837776 5.37945619535374 5.73588227231438 5.03636349075123 6.28000876589207 5.37796907417642 6.07796966369653 5.51463190856152 5.67421937099946 5.47012578826657 5.07797981273831 5.2627219277062 5.20624685384946 5.05712587366156 6.00847536862573 5.13744551811579 5.9821533619854 5.14581243723616 5.68596784485119 2.59979625578436 5.91192299569246 5.27786743955599 5.20179863554915 5.52031031773627 5.16091690568758 6.05350561902923 5.54447516864317 5.61741132604105 5.584103201913 5.55600045228609 5.4304184212452 5.72612936911945 5.66683456590928 5.13468592033945 5.637829901974 5.41645637358652 4.98519257679605 5.29647945901775 4.7124185258634 5.74883399536298 5.91177221201074 5.14056374912325 5.67397916226392 5.64773539361309 5.5228262128444 5.64352872661348 4.79494588039053 5.60836763187074 6.22212541957526 5.41410512833811 5.36365852335218 5.32868471070745 5.36011052802621 5.52213511379129 5.31179894196202 6.15262385322173 5.05563230754116 5.7434641679212 5.60937064835291 4.93656173964349 5.57261650411363 4.70335917168752 5.4127987109284 5.5274671607775 5.24255903264768 5.86470044802006 5.56560707174847 5.44284883618629 5.79851997924888 5.21436683413086 6.22410143345008 5.53601261727101 5.47665470422479 5.4580282533253 6.28297791613009 6.07535743326529 5.77921781787632 5.92949073185066 5.42512991302873 5.81878059490306 5.45049654293907 5.0848260634621 5.2824057489796 4.54807081784639 5.4839614465193 5.86209933061989 4.71298971188403 5.63392550687957 6.25070486796714 5.94079259021449 5.99048585397321 5.29595165919503 5.56087596144727 5.99662852325343 5.4455370498399 4.87789217390752 5.63874096208693 5.84126847199196 5.75258784519939 5.19820352261995 6.17692945358464 5.43239565066948 5.8617731181417 5.34892499009598 5.51976858226452 6.08077533761312 5.98020509842365 5.71493027437509 5.15926705001935 6.06012760503081 5.04655056127196 6.09047656800847 5.57658800735481 5.86772847971919 5.34738664413125 5.21412710658756 5.66945543057355 5.82791920015738 5.12073897745268 4.58067171411492 4.47547830412099 5.77526607340313 5.35735921606291 5.19468729858929 5.72471325732009 5.33931270252621 5.48751981935437 6.11215763197561 5.78190233002956 5.69886732503236 5.20627003822559 5.97904111686962 4.93700481813345 5.53260901940399 4.99848690157092 2.59979625578436 4.69714012694735 2.59979625578436 5.225895299577 4.84990016413713 4.85096041734223 5.30137388918 5.79786561242708 5.37473573560032 6.21540927059663 5.62937909003129 6.37476623938073 5.85721370076945 6.01075590483545 5.69231292732103 5.84743492505114 5.58516143210859 5.43565541382288 5.58633821444536 4.99837692672151 5.54586050337121 5.3977882434321 5.43779822879518 5.3305071895926 5.97735380324053 5.6091293572356 6.49600960014138 6.28899046567453 6.19548314855117 5.44034820186319 5.62096938956059 5.77604393822826 5.53720500909398 6.06564410562448 5.24730350055278 4.90963415798934 5.69177300500994 5.22879399339238 5.50821213715762 5.79091283004329 5.70100356211584 5.4887854061013 5.49924812075457 5.49560964018649 5.26836778760234 4.59610338483865 5.7381286683478 5.50350436757972 5.31488583001111 5.44008073574419 5.4074470922214 6.68299993582503 5.61059042079951 6.06128085816383 5.58664865886203 5.66898066517042 5.13033068472016 4.93516478367795 5.20147765334502 4.99197195773109 4.80246674877068 6.5655456183362 5.27851622508249 5.63333844758396 5.98387037371611 5.32065240555507 5.42417038177084 4.70394074712047 5.09156697196933 5.20732683474818 4.55095624437467 5.20525582100611 5.45265399479167 5.38396367384654 5.75852879848406 4.99778601323083 5.07749712813998 6.19093966314451 5.39203790835673 5.96752960088781 5.5761867831478 4.98130506703241 6.09743270790375 5.15536661930526 6.82053543104553 5.33238700667658 5.6546600909441 5.64113179474659 5.26529909488033 5.828348445445 6.0899687808901 5.26308297899719 5.6798671240238 6.3811581025713 5.92380933961362 5.59771500259078 5.72426241525725 6.12610016338033 5.56070803881177 5.75454298250036 5.27965586900133 5.22802521651212 5.84999956009072 5.63891003118662 6.18784962738545 5.74471775758714 5.7574764979572 6.62817259612626 6.13041629130527 6.21947167969969 6.06799126869845 6.03543912486926 5.85777962140526 5.87523961903278 5.50374766434308 5.3945579057657 5.27947513190723 5.86664473755853 6.0217625218744 5.5894368105643 4.42991844169191 4.70808561242677 5.33068681756008 5.40696947717784 5.48368570636335 5.10037642667206 4.89744325363977 5.73390322670126 5.00568851949649 5.17512024585567 5.38754430790434 5.25604310487365 5.92192463953942 5.83846271548537 6.21105727877775 6.17175938890886 4.98930219523815 6.54029431029479 6.01973140632383 6.03452706068566 6.01224634511909 5.56090073625464 5.4703264438745 5.64970929406333 5.9980056996692 5.59534505864172 5.49678623354309 5.45610581062819 5.93406039356196 5.3336966187436 5.57686489068494 5.27197491812603 6.12895626454789 5.5516261517836 5.78175898586006 5.52808824165427 5.09369933566851 6.28821280614231 5.86867581451734 5.69620047063945 5.84746232701559 5.26478243950867 5.24078951452773 5.87188007539821 5.4896470830341 5.44616695678681 4.82330325819778 6.11982019608532 6.2391265114595 5.91961528037479 5.87477166936412 5.79288319666025 5.63070118061937 6.46714404035603 5.73260511047414 5.69988954151926 5.71843868907423 5.9152541191715 6.72083015798302 4.74399541057762 5.56912948851095 5.48857580284264 5.49451047779304 6.11636697882879 7.05620455691082 5.6169211032546 5.64047544519666 4.95559975804281 6.69203567244699 4.90124284578945 5.93344289549226 4.81790940041393 5.51519704037776 6.75664658046544 4.9634709050791 5.8991441879771 5.33462605669854 5.03937361426058 5.89560222532094 5.68618625786553 5.35176795573465 5.68294604466827 4.97818654145603 5.30849407400592 5.75308979468644 5.5307359153998 4.88162675144335 5.1761890434456 5.03637985248684 5.36100288489277 5.30104516032008 6.32101145292086 5.3471121544228 4.8929994984383 5.05050523977063 5.04414699910885 5.17001700588889 4.87626252676654 5.03254378800418 5.249942538548 5.49947227729254 4.92975949871779 4.44314789581422 6.94056092089608 2.59979625578436 6.51589757619215 6.04839434455752 5.52981872397868 5.1811218249552 5.05915629965552 5.92930044530513 5.42577834221341 5.40250651665215 6.20000370806876 2.59979625578436 5.60173218834545 5.85084255749204 7.08937430573395 6.25832832130564 5.0374023038791 5.72731150922814 5.93210339618905 5.50053914924718 5.85540789248489 5.82418373434035 5.45147283072295 5.17935101391474 4.76071795665747 5.98447712496864 4.84386034091256 5.44595739302543 5.45608047928225 4.71700595770107 5.56450261170037 4.78554030253928 5.25237574928654 5.1182964331115 5.60092829600791 6.36698791107471 4.75434915462489 5.56879936931774 5.12201830103915 5.61321545799035 7.31920662317465 2.59979625578436 6.16074533530031 5.70707120201165 5.33827467699728 6.64104748066 5.76489067201704 4.29165805699362 4.86588884188932 4.53186934101901 4.03242885984334 5.30101448153934 5.36860663719731 5.07340988838664 4.86513464027737 5.07717496608487 5.01882591975106 5.09699748368493 4.62092197665999 5.09818566439816 4.74212582741934 5.9788630155332 5.45013817438556 5.48521979067723 6.00409584316607 5.53543619381617 5.21579669303327 4.86120899579474 4.496071537527 4.37840394729619 5.37325073172936 5.67859222312273 2.59979625578436 5.73117906725726 6.314152850383 4.63741121392702 5.43477722075441 4.96899119580081 5.25244531097467 5.1465714100572 5.35652966271457 5.42666366575184 5.10807728333536 6.3409516246736 5.23043889508441 5.50412315033144 5.68678638478205 5.16219555150849 5.24536933461229 6.1657423760375 4.96863573485081 5.78940373422381 5.4993944238414 5.3900469754228 5.55167675646137 4.71432767896825 5.52511147160467 4.8113019345957 4.88336605513373 4.82520382164408 4.3805493214814 5.24610330164727 4.14194018378867 5.17130707389056 4.71758714888564 4.69401015571098 5.90704629908893 5.55573659160172 5.57132738043058 3.54924495500164 5.24435732845383 5.6439565622955 4.60195128671307 5.62847907163284 5.91184575616491 5.81669024422633 5.35267791982922 4.60469712513921 5.61088024143791 5.20889470999338 4.61914670175428 5.50303489183436 5.40779813867324 5.33393428363026 5.13242162102499 5.1687094185762 5.68900641510714 5.25491713274113 5.44132222654371 6.25358577805191 5.28082116069342 5.4890705862318 4.73588917831489 5.14701476656501 6.06901424101653 4.89579154953124 5.27585583164345 5.18912234357239 4.86120621412293 5.26188004875787 4.72824200968269 5.40846523112143
Manes.10G044900.v6.1 11.7665232713789 9.23129973404252 9.60837045063483 6.77261248189803 5.49530153769271 11.3556635206558 9.32614492862866 9.28742101452045 6.3462760694613 4.93040276390638 11.4770309687442 8.94155909653384 9.74107340249658 7.21177898054943 4.62536291587122 11.4191298147149 7.61983415707697 8.99648551864309 5.66575198879204 7.57507150335875 11.0013223652458 7.99825883705092 9.75425661866346 5.08268706619469 6.20219198141031 11.2525482290721 8.31249775995241 8.44179875299725 6.7487042341448 5.47064662290047 11.274927324064 8.07272941590609 9.29353420751595 5.64795343626559 4.45035622871217 11.9320035299467 8.50183776513971 8.63467400559087 9.9117729714565 5.44529661036919 10.9377370460086 7.47551434910819 9.18059036545379 5.7341642713552 5.80567988979113 11.7446300694461 8.64700660114614 9.36387957975298 6.08421184165272 6.06868337202256 11.8451669478113 9.16063670917913 10.0401869365187 5.11967176461807 5.6734139539596 12.014904437703 8.8292823101193 10.2539118658555 9.31246947513564 6.43671137457983 12.126413966189 8.97107977430402 10.0623572459704 9.21363168159567 5.26440512786611 12.2228765094868 9.56069605303133 9.47817362640406 5.61341100882842 5.403754348915 11.7944821592121 9.21183217524034 10.5707742308219 9.18151376956281 8.05081515300354 11.1508944330691 8.28340294292137 8.79001523438062 5.20032135453951 5.88212753690651 11.6264046900846 8.1384738117662 8.13257359722197 4.65999582256521 6.32782512096562 11.6165006311321 9.8861677414731 9.62096558241566 5.28633731425009 5.02145762759116 11.8004844861316 8.60264831229183 8.76772109259421 8.44616988862903 7.96192816988253 6.02914220368939 12.2179779575425 9.9356150261087 10.5741769680984 6.57352468404912 4.59115465723787 12.0851976955013 9.91144778944236 11.1436650408638 10.5454909834103 5.15241883974117 12.2761408901928 9.07689536294642 9.58273113226782 5.19344327971624 6.70951101355013 12.4484023450435 9.09924247551023 10.694266617713 9.50129083205653 9.1501137717494 11.6299601019662 8.50046645797113 9.93006898136165 6.25335915293285 4.01402810203007 12.484043045423 9.34038698736608 10.9614758694721 7.65880122938161 5.59848681794876 12.8018722823609 10.2045253933133 10.1441585753801 5.09280672424061 4.53240641364844 11.4560883035808 10.0295538334542 10.6116117329176 6.1159003933521 4.12814473248118 11.5799318756789 9.51251043269768 9.87092470052881 4.67430135717593 3.87829270620676 11.8762555588745 9.20793231819818 9.8408515229981 4.81442424437394 5.21112789518231 12.1884662687476 9.15673696873551 10.6828111625036 7.67341076843167 5.00097259942899 12.073404111714 10.2636495729486 10.5290105053206 5.53807370261563 5.11462493595137 11.7249192656179 9.3596181153213 10.531907454084 6.67071445936294 5.4097312642481 12.5331025037187 9.58538283534467 10.3194148400605 5.03721844393134 5.56167640577711 12.3585575592784 9.72860750030817 10.7387977168514 6.92523914958862 5.08006760696768 11.9536356093395 10.1530640436854 10.7117897102941 4.82063226358474 4.14229331024452 12.5516994985804 9.15286535669162 10.3338443734171 8.82050805815196 4.44005881147449 12.2216353431093 7.70415424199676 10.5720106656977 4.47958800947716 5.70315674058382 11.7583953199095 8.97731557902163 10.4830625671361 4.67693620890435 4.10128168948972 11.2761577982693 10.9597224207729 8.8332008579793 9.26516270098943 4.89515175106327 4.67519136618047 10.4483992654592 8.2478320973116 9.47329206635604 5.33661069174207 4.6730162369215 11.7766003939206 7.49973311569097 9.47271676133338 5.42651710046768 4.1665884257946 10.7547813522779 7.70497662349894 9.00880236984467 5.27552328794475 5.14466541608704 10.1136157531558 7.45456771217532 8.26939382086014 4.54588066137583 4.52987790719428 11.4483895000884 7.81587591408809 8.75504669921912 4.73631384246985 4.23985924808069 10.2380909815177 7.7307582797192 8.7143120519149 5.39689795618341 9.70387474464619 10.2553879871692 9.0960922740016 9.70202776988175 4.19475781445023 3.96110181010506 10.6183496108212 7.80870325887614 9.07043566008435 4.4587355508457 4.9382003940769 11.5548590520578 8.39083580836178 8.6413845024877 4.992487559197 5.14479732766454 11.4805803769334 8.4878762075007 8.08529890242877 4.20907845683951 4.23691375842481 12.1040123266453 8.19728227181308 9.25042107906629 5.38410474496646 5.7562678412964 12.3295492203024 8.98709232788116 9.29876167795262 5.14865086198736 8.26550005391578 11.138791141757 7.44536009210378 9.18862371615672 5.52382286589051 4.95097337616749 11.9713381570263 7.16946953686997 8.70275095856041 5.03980668710785 5.34498375027355 12.0269456439046 7.88271039699032 8.05694090972598 4.41186367554906 4.2318785933238 11.895632847199 8.22793616828925 9.66246849873546 4.5244737211145 4.45866402952685 10.0935883408433 9.70646946936336 9.06995010895462 9.36611260847885 6.14222892619605 5.31010783554785 11.646421220937 7.40046152861179 8.48104027860432 6.9989751988729 5.3185206783141 10.8038673218476 9.17977679801212 10.1721364313513 6.2275063319271 6.12253487756867 8.97625538694232 7.58886056179804 8.81565187746252 5.67947641621068 6.02640983811167 11.3402207320623 9.48942013826035 9.35841402190379 8.04565287912954 4.29102689544524 10.1270269714783 8.01067174675649 8.05627553741438 6.23882154476211 6.17810302401073 11.1281293748279 8.32297142715294 8.78181802495826 6.61294252777146 5.29201595592198 9.36323502235862 8.80791224950373 9.58038524380726 5.48224334102006 5.18120583832573 9.12126052251152 8.32943459646681 8.48720110750338 6.83968615697028 5.85742206346135 11.5137295733333 9.07744420097529 9.66931097952022 5.79851997924888 4.78946340526876 11.8570510481473 9.72791146545361 8.39233454589878 6.95375850950884 9.08159449438301 10.7667516427558 7.88066961539095 9.51186106071764 7.32622095041198 6.8287931893099 11.8307146290207 9.01261250225664 9.16435464598413 8.72432632774779 5.3393693779652 10.7137945686055 8.44806230124632 9.37978917387012 6.02666151143095 5.38203704380484 10.3061726435242 9.05317050500501 9.77781130953673 5.6348911428715 5.50648534025154 11.1997867247301 8.28817515227316 8.78579098023633 6.44883232980588 5.06590823982883 11.3405835311412 8.15739897037953 9.48551048633756 5.95311189906681 5.87590311502718 10.8938459566403 8.00416333914311 8.72932430767283 5.86762247427198 6.0263286369962 10.9275636578408 7.57648884025507 7.91409519858081 4.88141738794279 6.02635178209525 4.81466505833834 10.3422949219974 7.32450667639491 8.59723038274848 5.26623505869752 4.61713812446017 11.421607193245 5.15404330072878 9.42462580344043 8.57257533640292 5.22215648746562 10.3610967292658 7.17085136301722 8.45521571385218 4.77999346771983 3.97645279359037 12.2743461920955 8.61650527833918 8.0039138248309 4.57535718321157 8.15261438260329 9.15787194873585 7.9870587047446 8.90347730853579 4.49067505006337 4.46694890166023 10.7216556117447 8.68509169333536 8.63089110136252 5.59696451608668 4.80879643523318 10.0827992770619 8.63530342963493 8.26534934142322 4.42451881849863 4.90546338690195 10.4596520077254 8.85837701261438 9.14872979942374 4.70332573364266 4.63189004911964 11.9023240627911 8.93713080878048 8.45499387923045 5.58263566767044 4.04971950946239 10.5199895129043 7.00986561743051 8.45341420822773 5.96784376715688 5.93197975501663 11.7373930096828 7.99583330294994 8.2592984688359 3.85403275324275 6.06422526418396 8.88299804827562 9.03461189326223 8.84036236796661 4.33111697955331 5.27833975983921 10.006769049685 8.51091432650056 8.42524186789671 5.19647840440053 4.20905488681337 11.129419809236 8.99500916100882 9.05963827259123 4.23734485464685 5.37089922686604 10.5295434001226 9.21097601105629 10.1678354795743 6.00989182420824 8.76488280166992 10.1460748057035 8.28988574237432 8.82353345011429 4.81754591171003 5.67516604897445 11.2846810105205 8.52413891642747 8.26420257354039 3.61630722349436 3.81677662848967 10.8089945371058 7.71860305260952 7.66978804938379 4.53503092358892 5.11086335228375 10.2036266191463 8.43252417854139 8.97313975181038 4.99687113288455 4.8346915290501 9.19980856451039 12.1998294402406 9.70217293539784 10.5001072285394 5.17393644548145 3.91321688909703 12.305698162262 10.284216653348 10.4810977730465 5.21914161800653 4.25208799191021 12.0542806163188 8.90559010032022 10.5014963698395 4.84774771012244 3.68336513273807 11.6996535138458 9.76837831535268 9.58883119697949 5.55849082178315 5.43732396430662 10.5803477697995 7.49358231450813 9.67280736487086 3.96751116207278 4.67879999156566 10.5506956146304 7.75052799355547 9.11093207096773 5.32066404235284 5.01403840957566 8.77075406127516 9.10288962004335 8.04614275507178 4.36196706552631 3.63758619848977 11.1192709489731 8.97851995996299 9.3173784109059 4.61872763093547 3.6202419437708 10.8849298889611 7.81255257548554 9.29118922716453 4.93664524084448 4.06940132905997 10.3146580074928 8.48791056077027 8.93936579528312 4.46510250237792 4.74580561976504 11.2812677915168 8.80351399204629 9.30107386658468 4.2166985514361 4.33815545761704 9.02961512685524 7.63844204264355 7.91716158575335 3.97092145900255 4.71838802350835 11.6311349520474 8.8576480906374 8.78291229287546 4.73562836324502 4.7636564831973 11.8871949868787 8.36535800694706 8.82523448681082 4.56199978521176 6.14072082382303 11.13464678203 7.60450505357186 9.32478993435318 5.52260773311546 4.32304567023618 11.2541530913055 7.95578149407488 9.05863219650064 4.49480723273591 3.98045356917044 9.97270986573341 7.85664017047458 9.6501017279406 3.78430470117815 4.20417787148903 12.2781613994181 8.14960398681696 9.94929470470846 5.3325877757504 5.32646820002719 11.5854625283288 8.52230450483632 10.1771212735083 4.17504439485885 4.23446820985464 10.659169225553 11.5427808536584 8.79732163275821 9.46251869700159 6.97438851190863 4.93683066250628 11.66150332846 9.61139585791583 9.52370077373414 5.84211554998166 4.69829263691575 12.1942082287161 9.36213876554116 10.8592926615089 6.41251547139409 5.52117613272394 12.1219371021755 9.56305289096174 10.8855216145563 8.26817261389601 6.31245801131011 10.5625947726434 9.87917168423466 7.7807841139626 6.47124173630205 7.2616552789626 11.7458887329634 8.54715661700145 9.83411823238773 5.86088920855913 5.7155639295033 12.4873930467369 7.3544682489685 8.4498008120114 5.60202307314027 10.9817718223756 11.7330266625593 8.70074374866326 10.1096785014374 5.84060058870649 8.71626740589417 11.2341011661307 8.34954818031767 9.78081660118721 5.82092593140498 6.49712553424649 11.8462208811325 7.78818392195313 8.57356825577874 7.12497384676401 7.82662116914089 11.4052483724057 8.76888593176807 8.61697683803926 5.64211148171941 7.23431657553659 10.4752449118817 8.10581697651189 8.08598795043382 4.79663516705725 6.69693200012156 9.78627192409366 10.0412824506936 9.58688233662272 7.83353989748308 8.99253172642801 11.4713381298881 8.63896888344824 10.6925114570376 5.4698401166578 5.98486126925144 10.100691755528 7.62626120522383 10.1792834245344 5.77541832171946 5.79910016184034 11.8763197945549 8.802784012169 10.4215485715181 7.40893083411948 5.86327586576443 12.5257575403956 9.67866664269445 9.48504040194835 5.87863432947599 6.84208011206883 11.7495318812201 10.4736439187715 10.5983215367358 5.88294000219569 5.68625959619877 11.7856409272849 9.03604710799461 10.4739952238116 5.59031497241758 6.73622850418718 6.83576557055216 11.3124189272474 9.44836657357394 9.42944193747245 5.37015230972081 4.45824263689333 11.840411629311 9.3399865784302 10.0396597784058 5.39212272110918 4.19566899204502 11.7322095960357 8.8521546879036 9.48619922755802 5.15981744791642 4.47971126841444 12.2900004223463 8.40430599371625 9.15580945868436 5.19084245155154 6.12362807419102 11.8032937559952 9.92178719214444 9.79351339688577 6.12712680302057 8.66098774565974 11.2945148564445 8.8422501460998 8.60474810889783 9.53543785253222 4.63741121392702 11.8980185654922 8.18657014271682 9.3470927483428 5.46807202411573 4.58660309123104 11.2360433581163 9.78103508959146 10.5952007926422 4.90045275256763 4.84863896425702 11.0307818677449 10.6708736734014 9.7904798611138 5.54266812415693 5.27112859369765 10.3102193201513 9.11594037280193 9.74613068423352 4.86900507777796 5.02203095125669 11.1436096181154 9.02747515020049 9.47939265745906 5.22586562875651 5.16370789973361 11.3653061038181 8.74195920791405 9.44350100046261 5.25659175007544 5.33095886479565 11.689947720681 9.13879193906767 9.17364566196444 5.54592588227633 4.46098316442879 12.4296732749341 9.07135476077116 9.16406695479501 5.02854162669176 5.44635932413429 11.4562752448211 8.00658200135718 10.793205756688 5.20889470999338 5.40077598935837 12.2611617988325 9.61318356316765 9.65832171526609 4.1442161609005 4.04723583162002 12.0325373342862 8.42318112739596 10.1077981950051 5.37515183676985 5.23620962167809 11.4086399305416 9.22848857544565 10.489534560382 6.01050330655858 5.85558725194131 12.0901875811914 8.12951204641229 9.36634155250313 4.30655314815918 5.03466348734981 9.02150861160545
Manes.10G045000.v6.1 7.58403899101361 8.50749047442626 7.56080439549555 10.3574551227243 8.65293204841003 8.0938100297771 9.48267351568276 8.74796956343963 9.73259950246329 10.2330203605038 8.29471778583262 10.4811782034424 8.93323554689198 10.7054253913754 10.701799389946 9.12236378623057 10.6848606505354 8.39686999474676 10.0627231519892 7.77617448135075 8.14026894104746 10.7561918542197 7.69738435110388 9.89849117844423 9.17480603295415 8.68239153534044 9.34860830700963 9.12232452787001 9.28949560162222 9.24734596142337 7.88501738027327 10.1971423651248 8.20426211240137 9.35793333019867 8.61606495882789 7.50738226458611 9.7032622535714 9.04187557307194 8.04548039016362 10.4058147810748 7.91558548851165 10.9606606005868 9.14181949589245 10.3249685330596 9.97327485948424 7.27556760887151 9.716811182123 9.08284774067273 9.13470252308846 9.63478290190334 7.01887612881897 8.97437496348638 7.52168014257779 10.2056759176397 9.58771864798492 7.33354797111118 9.42855591410203 8.4524876399385 10.6264548150507 9.94056208852927 7.52636201373006 9.07919447764251 8.08307056507086 8.93975287448109 8.97408431723129 6.63486355758839 8.77446427545763 8.16730880709226 9.75703110169212 8.98502912050428 7.11882145390127 9.21048407532258 7.20909257971829 9.48244941651773 8.59527020811719 7.6744031455767 10.7554964036008 9.44744613765271 9.824489042201 9.37447896054774 6.99565932205945 9.92795788041732 7.24391328791114 9.47854850410591 8.34635449399342 6.82916002539264 8.34445858400777 8.04999557166268 9.48979476098017 9.32597613444534 6.97380949056661 9.3487861016099 7.85786671906735 9.77042321331114 8.35969191497654 10.184581399194 7.49796640656113 9.92408996963261 7.53558998919266 11.1044830418265 10.162060840096 7.15061601374817 9.32577659057767 7.37934504033022 9.25224964271547 10.0549107207853 7.06107754026949 10.9672059553441 8.67329302219397 9.09314118720424 9.59920540343537 7.4177070029207 11.4174326416724 8.27350994403716 9.24303158571866 9.39648985961994 7.54193673388504 9.58317834928337 8.89539079381288 9.95984767383286 10.463745285743 7.90457490974794 9.60411023158729 8.55041859177962 9.79593107718424 9.52336655181506 8.07080343108662 10.0301042614881 8.4940587654598 9.44019709093692 8.56465881236828 8.03481943742657 9.37916026397508 7.85137017501603 11.640142737144 9.25320354656506 7.08404660198435 9.43627606949265 7.98353510089771 10.227659381977 11.9934147900214 7.00847073369259 10.28811349902 7.11811563378931 9.29816472041706 7.95869150718743 7.97035683115064 10.0297234930703 7.53513456481847 10.3225871323895 9.9055643720806 6.72056139740929 9.30280996147684 7.60548375334786 10.0995636102313 10.3515263095297 6.82707248875236 9.72172318469592 7.85549798752013 9.85798517225436 10.2212865675251 7.69016752002505 10.009399604077 7.60826044738828 9.89449024880114 9.87578827119106 8.23149119069518 10.3402972884772 9.38557966253018 9.52873472291523 8.98713379807347 7.19625002107943 9.8049796043457 6.91443328218477 9.3962866231303 9.1561656411143 7.32509904869541 9.72300394595153 7.69927804459642 9.80122914784496 8.35850025717387 6.86403159023995 9.95310303077144 7.68339530511329 10.8378037786641 9.87433309753457 6.97968862081393 9.34564573105744 7.40673272366772 9.73117991892186 7.7966974303493 7.13365280095843 7.44732339589745 10.5813888392255 8.45215621869797 10.1956241174398 9.96394242377751 7.71056169120628 10.0058155476215 6.89062124148368 9.74972310285423 9.45354597306142 8.46203449199942 10.4279162238677 8.37589672605169 9.8697200718268 9.8460111877371 8.32448435197746 10.5218368512617 7.56108838036654 9.90001620684288 9.89533600735656 8.15585935722462 9.97723830154344 9.14490485475173 9.94106837260029 9.76917055001783 7.18084596821664 9.80641782090348 8.35381422171957 9.30879955141819 8.97183164696541 7.98581583290603 10.262349230926 8.99776657749132 9.96756943453133 9.38713813889034 7.58384677378316 9.46084991440375 8.01400060686425 9.85335664323609 10.2154279475493 7.44985976057889 9.94571400698491 8.36297633424643 10.1073706297389 9.48687603174223 7.12160299352901 9.17341248228635 7.53171555692945 8.93507606969305 8.18167863106493 7.12062739986919 8.42519481254442 7.76509102434481 9.46138846178054 8.90926200116879 7.67965667497931 9.1756231062117 8.07387646120161 8.77901539296996 8.46786665867773 7.7280271767976 8.89315670847366 8.70422986114344 9.39070570091019 9.23722159634992 8.90804084190162 9.0303576157245 7.64484871837521 9.45562366970547 8.86283933280083 7.09414039462309 9.68377289124887 8.36773192199625 9.82769775092614 8.64726893480196 6.54441861830559 8.23313579238348 7.6186409660492 8.81525331537577 8.68222313070411 7.35939039012917 8.34674737608097 8.30182397613333 9.16817258296887 8.70388167187757 9.19009907987837 8.82887858256189 8.86967311460095 7.51467100812131 9.00738415462905 9.0635616180516 8.06970822645429 10.1633210622856 7.7544933719126 10.0293634238326 9.70260756390358 7.76249240551802 9.32467861435894 7.78652161043523 9.7644942050703 9.13420643235689 8.89598613495671 9.39825564222734 7.96788248915844 9.171179644784 8.50816965731874 7.95017198325652 9.42163273293353 7.46020243021229 9.45709701880754 9.14929217797859 7.93472424047795 10.0053442497857 7.93818813742266 10.3998962704293 9.25542266951683 8.2720504116878 9.29175458746265 8.17402980252519 8.56510811960952 8.23572919519296 7.80726095641858 9.08893798259079 8.8877803083784 10.2992247029708 10.0220051325611 9.12772137316468 10.1321962808762 9.3287366844022 9.64533170418657 9.07743358505521 7.88093020475017 9.23622303109584 8.23193361571977 9.61873588922326 9.45225941385652 7.61438066110378 8.96619088666906 9.00096763200149 9.38582956424632 9.39711606876388 7.81517081937293 9.71939002983367 8.38248581207644 8.93514062827023 9.73137617928411 7.45816939789906 9.92315703770356 8.27302899744071 8.8897105566996 9.01450067020717 7.59842741552553 9.35217025844664 8.1773024924421 9.93293441455802 8.56046390738343 7.00441578883232 9.60313718945901 8.12752912396054 9.79793554137992 10.1753587147175 7.68617130509564 8.8925634705354 8.06409213876444 9.39168604968504 9.38647377766031 7.34732006218389 8.96526162102418 7.11093230222885 10.1998359205485 9.90873533847312 7.26429153193527 10.9950400340537 8.75471848948853 10.2697393591124 10.013885876649 8.34891482939482 10.0820164222614 8.92626088146397 9.58060981859638 9.17429238225155 9.6444341581035 8.18073666263688 11.3535797068846 8.76401098321706 9.19714423566286 9.58146960738433 8.11340651977086 9.48022778365143 8.92572563023648 9.9056414710734 9.18875910843402 9.13226546359215 10.2164249917084 7.89014134936358 10.6699481602796 8.80465455695492 6.78174828685439 9.19096431348884 8.0039138248309 9.49682808105648 9.20371686801203 8.63748793104579 9.82965206143795 8.04188301322618 9.13160273393429 8.36549391134562 8.06311735762864 10.3395451595707 8.04813852196372 10.1942776505225 9.58785272937173 9.5613432873135 9.61180772645716 9.42508462588079 9.64063737358412 9.60243767017478 9.40851757263011 10.1585655227628 8.3478999508116 9.60997093722191 10.0632937623398 7.62483916773547 9.30946407879826 8.00711767444577 9.72735685325023 9.09985371746986 9.0628974425253 10.296166814068 10.0761744277781 10.3689876144441 9.42833235800995 8.00008388465177 10.711412050314 8.10839081012587 10.2460658729306 10.4995580863557 8.12917818714299 8.76834982695371 8.13365038704839 9.26583974315237 8.83599280646758 8.26251336519231 9.5405926275606 8.16331877394284 9.45873897376334 9.14671604882202 8.15284293261708 9.28596066431823 9.33355280540431 9.42948353410417 9.36104218486535 8.14709762956956 9.76698390815633 7.64309474279701 10.2601273608859 10.3791006318145 8.70919024225615 10.0416458636623 8.19828920116173 8.9036620047445 8.87473948657834 7.39705849355556 9.53774584534759 8.87234065752545 9.89935055126966 9.79965059523845 8.41075932486054 9.46565943223915 8.38682180366808 9.72108597410866 8.83106672807473 8.18756744077197 9.52289263660413 7.82221466632676 9.80764463916876 8.2743417628923 8.12136704274897 7.51978799054258 9.29787370441317 8.11526566222682 9.87403397392678 10.4917219981714 7.15684354411157 9.52389705967519 6.82053543104553 8.96025185922729 8.84095697924972 6.83942787410798 10.270853753295 8.06206758911576 10.3824131884208 10.1837551001829 7.43738692431091 8.78809375089819 8.24875530364509 9.94902763645684 10.6697015818631 7.69148172872185 10.2433117044291 8.45849059995749 9.32197966118435 9.54126908623592 8.39880911259395 9.92547385059866 8.15303221308759 9.90722418752035 9.34839997827824 10.6875879017884 10.9226870737745 10.0253136783239 10.6024698411608 9.24405354922862 9.01238966726435 10.8379260177873 9.31908904871398 10.1216484551902 9.9428312298986 7.84448899834145 10.9491733458903 8.88830761105461 9.79915445540556 9.68685437822293 8.32082635248572 10.8427266810405 8.64581215357656 10.2947624855855 9.49637827206285 8.31596776000179 9.83567194263484 8.56761277994164 10.3349389490568 8.67205200170694 9.49557621026611 9.1222936729841 10.7060536680433 9.51841052918107 9.87111810574121 7.75966867176238 9.79090674270531 8.38009550017319 9.99406783327172 8.91388539158939 7.09729088653275 9.6806170985522 6.93320960431526 9.55824061333418 9.39120156706727 7.91539494518028 9.11006457805827 7.39919651456663 9.5982980190331 9.22675695079419 7.73359901188312 9.35092313872309 8.52710110372602 10.1475443724159 9.30257693663281 7.93497574116289 9.57712904850822 8.01317476712451 10.1177958517694 8.88331589465767 8.00353536234308 10.7304227635054 8.6228580981207 9.96250650937042 9.11924562871886 7.39834467336125 11.1185468225486 8.23581558048853 10.6471311117909 9.85307094263632 9.28478223884546 7.71598775891665 10.6505818538386 8.98635149707155 9.77781965768461 9.47924742407548 7.79138584189854 8.51174037354899 8.78023007114587 9.56696962993546 10.3209893548526 7.84953960615472 9.74652987576925 8.73139841288255 9.73764535381426 10.5495828742385 7.08781307041354 9.29996679234652 7.21862103406724 9.73184998476552 8.87200142863287 8.34797163895429 8.70077837508343 10.2037700163344 9.06764930448269 9.2809964570785 8.89571012161904 10.9122815089726 8.83618777183898 10.1671044679098 10.5160947162321 7.35349522194278 10.4377060560448 9.86868494410842 9.84379653959987 8.14951843751491 7.40053584586624 9.97089626209111 7.69987933833067 9.92831555206509 8.41169217987838 8.35462583039065 10.5624045250625 8.68535909979974 9.73592518419669 9.5779723617708 7.95755788701268 10.0129360117558 9.68843533886305 9.50048973841103 8.79685700990177 8.89562096257758 9.51156239336798 8.9811581408092 10.1463074200014 9.69139531683829 8.44266328541196 9.29370111566759 9.38434739892492 9.61996882589724 9.04829282310275 8.8639542518758 8.34208124845983 8.76568734603043 10.0018608226437 9.25968144143595 7.14645643380743 8.31154060026584 7.83819642769925 9.78235428639087 8.82770777765976 8.03663370098431 10.1568829941495 8.65003629106655 10.0657090355171 10.0819607577161 7.72332166420488 9.3759927562334 8.08250314487637 9.61447282998508 9.13455240177255 8.02656387842932 9.36699919593745 7.66930749920838 9.67732839257757 8.75116059654748 8.18220585246675 9.1473016434976 8.42122867157068 10.1730674860853 10.1931378835429 9.27440554290375 9.03604710799461 8.19117269094596 9.76633285692202 9.24212355399784 10.9943138658724 7.5841949090573 9.81850276042822 7.90171738549536 9.15665295750247 9.0305538987496 8.15177553997038 8.6928900559956 8.15696500745883 9.41500627481428 9.73397700589202 7.67094796695936 10.019442073362 7.89550516276971 9.47526960423296 9.04411429820806 7.60187497737134 9.23946321166679 8.88083250638929 9.77170929796763 9.39233112877733 7.88798960815881 10.3046458397958 7.35835512190374 9.13657258303388 6.67805217387276 8.21293768160912 8.93927502750375 8.28612874252244 9.53543785253222 9.23830118030781 7.77601784819499 10.2974598874582 7.82505956849588 10.2276529870366 8.73975585956264 7.49852903357619 9.3653136417321 7.31204787492581 9.77030522890848 9.75564200878377 8.48204284113579 9.53267324364689 8.41639985611286 9.60711424191778 10.1681217229545 8.18423323326787 9.88304452033341 7.09914842745309 9.93717222911013 9.64024334834468 7.63740142667717 9.57653697009282 8.11912004506883 9.44001220216404 9.27228090979733 8.1382327285418 8.51724420624791 7.52093990232167 9.30406961477397 8.99721937011811 7.66521737992832 8.76476175491757 8.6580778988165 9.76085392109623 10.8611856160203 7.2588595443603 8.37400913059558 8.74615654772896 8.32371650892255 8.67551599832463 8.14446047034044 10.2147037869648 8.28535834808239 9.43799097556191 8.66406260248241 7.49959526089147 9.35421337342299 8.44131348004107 9.68216824110105 9.27339160041779 6.92742578402536 10.1371609546885 8.02182866597357 10.0046829422719 9.07846677204134 6.67044201737138 9.24073063370434 7.51906377112263 7.60353096984856 8.8542936479214 8.04585424900574 9.89893753711223 8.49015338565142 9.57144663108466 10.0975021759249 9.90442486259157
Manes.10G045100.v6.1 2.59979625578436 3.70064765159346 4.56261035307783 4.38794224610239 4.68860213593706 2.59979625578436 3.69688139237258 4.46992387913416 4.49227912925741 2.59979625578436 3.76993517303032 3.89829373058726 3.93065569810438 4.67826395459256 3.8091407808845 3.1581819852139 3.77339051050079 4.58180910017937 4.19025221252293 2.59979625578436 2.59979625578436 2.59979625578436 4.2768425953084 4.47047438143267 3.14413877371066 3.29982034827609 3.7059866091091 3.20900055990681 4.41131441014984 2.59979625578436 3.76602521169168 3.2385184270877 4.06471720172665 3.7670251772444 3.90048262944656 3.39941693038722 2.59979625578436 3.64923550830888 3.91152548879852 2.59979625578436 3.23201493111793 3.97419662001755 4.10118130581149 5.4834811209683 3.77305240836093 2.59979625578436 2.59979625578436 3.1556293923897 5.1473245808271 2.59979625578436 2.59979625578436 3.40243768725699 4.39318575983684 4.6814894051179 3.30273000440967 2.59979625578436 2.59979625578436 3.82942853835697 3.70500796502859 2.59979625578436 3.52062149520576 3.87978480580529 3.10654593426012 2.59979625578436 2.59979625578436 2.59979625578436 3.39839961501261 3.76083040956131 4.98901164218128 3.14104836382465 2.59979625578436 3.03420175286161 4.14593379109511 2.59979625578436 2.59979625578436 3.28754744734438 3.63077662772523 3.70556499966493 4.44874851154745 2.59979625578436 2.59979625578436 3.48717057272481 3.17512532819144 5.12557000728794 3.80444180087026 3.4779161570464 4.16709846439035 3.06043028247974 4.64943372686207 3.92778715701163 3.24973940342139 3.14815201337652 4.1519139613958 3.10301656909335 2.59979625578436 2.59979625578436 3.30083189186928 2.59979625578436 4.03707421245398 3.2175151466054 3.27454701011887 3.10849398345359 3.10904969198695 4.29758426824108 2.59979625578436 2.59979625578436 3.25897070105676 3.17721740656458 3.18709662403514 3.12799011821841 3.30153397352435 2.59979625578436 3.05008182588941 4.0693963383006 2.59979625578436 2.59979625578436 3.50961898163241 3.45406892818204 3.40831739229295 6.25335915293285 3.85737758273142 3.52286036160814 3.58225755805724 4.47404478420132 5.07157505315552 3.71922188825181 3.3434653761842 3.80456736897007 4.73248058554761 4.2535313721841 2.59979625578436 2.59979625578436 3.52935196132226 3.56505178574322 6.17518487540661 3.62601013591596 2.59979625578436 3.08196755351891 3.48667118750462 4.03352894687873 2.59979625578436 2.59979625578436 3.39336865034197 3.64585980066798 5.8624470248396 3.44853243386928 2.59979625578436 3.69430075694107 4.1673343304797 2.59979625578436 4.26548708096564 3.17781093920006 3.69025959574211 4.0475528573883 4.26669918164942 2.59979625578436 3.88410418424711 2.59979625578436 3.73913197718237 3.72583742587149 3.96650269055816 3.22095379729571 3.51663380570461 3.90727234123115 4.80177612577726 3.12023197235027 2.59979625578436 3.26838519696305 2.59979625578436 3.71917029318201 3.17915297907334 3.13618426178944 2.59979625578436 3.79811217211209 4.60014302335641 3.25431612115486 2.59979625578436 2.59979625578436 3.6727640892179 2.59979625578436 3.40966077442767 3.04244381450743 3.02883382542909 4.54242127208367 4.85084119022454 3.50938787220478 3.39857787496319 3.48846521147039 4.49608739508437 3.92849155911784 3.09391014913098 3.87500039845426 2.59979625578436 3.35923288868612 3.65831923584301 4.59385459924251 3.29033908088661 2.59979625578436 4.08818120565827 4.0859767242737 4.74471846055045 3.48251498255572 3.39679534912207 3.58610308529756 4.41906452814217 4.28774770741109 3.53313656870891 2.59979625578436 3.73630216568218 4.72651437061953 5.05652332361752 4.0888522953627 2.59979625578436 2.59979625578436 2.59979625578436 4.16668139717586 3.30524536803394 2.59979625578436 2.59979625578436 3.20006221402401 4.05400638170669 3.07737644082094 2.59979625578436 3.05392758145134 4.72673693816812 4.21467739799052 2.59979625578436 2.59979625578436 2.59979625578436 3.90080257178758 4.52976601034151 3.25982382466975 3.12315809278075 2.59979625578436 3.52367043205901 4.33575530874759 2.59979625578436 3.43823763246653 3.19240955863012 3.5417079700816 3.24358690281098 3.60068947668391 2.59979625578436 2.59979625578436 3.08827779899346 4.20907845683951 3.95859603214403 3.21070493893527 2.59979625578436 3.51206141573981 2.59979625578436 2.59979625578436 2.59979625578436 3.27713638788058 3.60210118899195 2.59979625578436 2.59979625578436 3.18760828080912 3.36707522615221 3.85685271894689 4.40260246420216 3.15498124947046 3.19556340470997 3.23387456029662 4.24428044522628 3.61488002674324 2.59979625578436 3.40605524568637 2.59979625578436 3.0751254337643 3.81794128603349 3.09404548459673 3.14632375028407 3.12232509438277 3.80993039160671 3.73395067132373 2.59979625578436 2.59979625578436 2.59979625578436 3.23672803855937 3.45647313848074 5.00265342396386 4.44831109532709 3.09839870207427 3.5859747586968 3.02532496867072 6.54731231140057 4.21280088862039 3.10157727781174 2.59979625578436 3.17749061347233 4.57758780716556 4.13095971359035 2.59979625578436 3.13011628474653 3.46547799695192 4.57683443672913 3.44035222820752 2.59979625578436 4.47237527291673 3.70249481191501 3.75804226531246 3.27020841900006 3.21057785747254 3.16495280147876 4.3369582913703 3.36089001473455 3.85705474077245 3.66460190285215 2.59979625578436 3.42897032873693 4.17659936209072 2.59979625578436 3.19442034293909 3.70097135517803 3.70258396608002 4.42975276540377 3.45416095825858 2.59979625578436 2.59979625578436 3.43504416208772 3.64358731401363 2.59979625578436 3.32385717853539 3.56638868567901 3.73418530558767 5.36350456206376 3.4385730909892 2.59979625578436 2.59979625578436 3.55720716581145 4.63037770929603 2.59979625578436 2.59979625578436 3.40086540681077 4.07763778574119 4.43649994814711 3.3839879457408 2.59979625578436 2.59979625578436 3.6664459749372 6.24496041229669 3.34915287415242 2.59979625578436 3.17283095979864 3.14307563156158 5.12892907547685 3.5271669967772 2.59979625578436 2.59979625578436 3.52181474650389 4.04709136331091 3.15916706065669 3.20704156102309 3.4117013907922 3.66732780932737 4.28787025288968 3.3916204310571 3.15022104454705 3.15584307376082 3.40627964740502 2.59979625578436 3.66470869978415 2.59979625578436 3.92535131991136 3.55233862809673 3.490403922 3.71829811035671 2.59979625578436 3.16047819545527 3.34487133408656 5.55209944686821 4.39964156095686 3.5766943121934 3.35883779744775 3.02864738326235 3.78903737411006 4.01877218189172 2.59979625578436 3.09522200693535 4.82462311551209 3.27254675750307 3.30161108955818 4.28394541471735 2.59979625578436 3.44343104455383 2.59979625578436 4.0192437187537 2.59979625578436 3.33541046017207 3.13906168656558 2.59979625578436 3.21112129012012 4.55720408687157 2.59979625578436 2.59979625578436 3.86946318941852 3.74131845920121 3.62280837559436 2.59979625578436 2.59979625578436 3.67985052110231 4.722536146903 4.51155812955566 2.59979625578436 3.35977791636333 3.8201230699138 4.53481684454607 3.11933717459368 2.59979625578436 3.27040979766199 4.27810437405391 5.57536052559002 5.34709129191858 3.25899884065111 3.45372448926146 4.10858688074222 5.25734154641382 4.04971950946239 3.25894527343764 3.04961902926352 3.52010982756662 4.13744632159808 3.55429179112453 2.59979625578436 3.50203005288194 4.48774301984709 3.05543704798616 2.59979625578436 2.59979625578436 2.59979625578436 3.3699188977181 4.10393562431819 3.87768498285264 2.59979625578436 3.17286485156 3.43964218646116 5.04021441995291 4.29697783541083 2.59979625578436 3.10140652150073 4.05157058000128 4.1607925347727 3.61356183406947 3.30265235045542 4.31491873076737 4.38397323191032 4.62441000327356 2.59979625578436 3.26967113465158 4.22349453169369 3.82079898883431 4.87826982219264 3.05578649445254 3.35371734162331 2.59979625578436 3.12551148095829 4.25428728367342 2.59979625578436 2.59979625578436 2.59979625578436 2.59979625578436 4.01563570072702 3.10730057077166 2.59979625578436 3.19560163765469 3.47284080734992 4.46627683575846 3.26482453652333 3.29873799986109 2.59979625578436 3.34678284603657 2.59979625578436 4.27125571353509 3.68393033000572 3.09151528685361 3.22831015235155 3.56431211964338 3.04937180421191 3.79829053893291 2.59979625578436 3.37227797937422 3.35064364855437 6.38323025921235 2.59979625578436 2.59979625578436 2.59979625578436 3.37185808117063 3.8819948567444 3.32485930650937 3.38077863823906 3.09854109867356 4.57046060093969 3.35007378670469 2.59979625578436 3.2027230823485 2.59979625578436 4.52085913467619 3.57485221678413 3.44342650184341 2.59979625578436 2.59979625578436 3.11976522407249 4.46935682356672 3.63758619848977 3.1505585915272 3.44589270512451 4.33187356670808 3.45647939961573 3.6202419437708 3.83050492617519 4.11114275804066 4.0881374816876 5.20253911775144 2.59979625578436 2.59979625578436 3.83292023859456 4.09501617285911 4.18973019858316 3.39551074369792 3.09055428047105 3.77229110497218 4.17392445888183 5.82966404493097 3.15282698057601 3.16031210264774 3.69007444965449 3.80229284395093 2.59979625578436 2.59979625578436 3.28720428082605 3.16296043660998 3.08499272863383 4.45481154380701 2.59979625578436 2.59979625578436 3.33689537073237 2.59979625578436 4.48879252419303 3.79022776133736 3.22721475254557 3.4666767382516 3.49793255112151 3.66601713775343 3.66140025771279 3.73599794249069 3.48794078037073 3.90959158051501 4.49480723273591 3.52271871871532 2.59979625578436 3.32506186180071 4.08460256147185 4.7731928646425 3.67968789655313 2.59979625578436 2.59979625578436 3.71255584249587 4.32045571755676 3.65087979903062 3.21960951687133 2.59979625578436 3.8475524867032 4.3419740746761 3.7849126878936 3.53091301288657 3.44336746541449 3.11225860773288 3.06791717975771 5.91494915488743 3.52334337481004 2.59979625578436 4.74399541057762 3.30430621313442 5.08677526528964 2.59979625578436 3.14894040553398 3.36204250988082 4.29879868500247 3.67117148881194 3.64876012622529 3.23796702278507 3.10783858502086 3.55486197040881 3.90286750912877 2.59979625578436 2.59979625578436 2.59979625578436 3.22990884353066 4.59278813171742 2.59979625578436 3.22155548070353 3.9829196369176 3.63998240109009 6.29024149774715 3.91662933705899 3.56947890294999 2.59979625578436 3.74953314786708 4.40907613617577 3.15066378465705 2.59979625578436 3.13052693773863 4.04842863366392 4.10197670422742 2.59979625578436 2.59979625578436 3.37017545708318 3.61701055796051 5.21806014024065 3.8228855532456 3.98548409007793 3.52897576788513 3.92134774835942 3.82017625758984 2.59979625578436 3.21559004798566 2.59979625578436 3.0640794104873 3.44518071866167 3.62159293703543 3.17254904508025 3.29612907983554 2.59979625578436 3.46856026701611 3.81971259407091 4.75336636520333 5.21631662540804 3.98502212357155 4.00777204911899 2.59979625578436 3.39912989984874 2.59979625578436 3.76244400185774 4.57220802113288 3.35469425889052 4.28711904250441 3.41035805204073 4.40711821045092 4.23552715031325 3.40187214262271 3.79526355007221 3.803218555989 3.37547122358886 3.87077178890064 3.12734860701425 3.31738323501506 3.02941578193738 2.59979625578436 5.48654237256066 3.78005305080069 3.24766064870577 3.81277483485945 3.63892350946115 4.10300683505701 2.59979625578436 2.59979625578436 2.59979625578436 3.99966738167939 4.10346133520006 3.48793206455015 4.26259405901147 3.64178627644869 3.34368402516979 3.01607379670363 5.22621795847103 3.09477353892355 2.59979625578436 3.44650063410331 4.04994435637794 3.76245128849444 3.71233388196536 3.42558272829161 3.50030527778916 4.45145019211425 4.69675192098163 3.43488083141115 3.7367292000299 3.77942781647629 3.18171305316302 3.37964665561139 2.59979625578436 2.59979625578436 3.56247340105491 4.496071537527 3.89472621735193 2.59979625578436 2.59979625578436 2.59979625578436 2.59979625578436 2.59979625578436 3.14928056722215 2.59979625578436 2.59979625578436 3.89440790805372 4.16381393198269 3.84427316502624 2.59979625578436 3.32449490963803 4.08931891774608 3.50657944241829 3.059035661787 2.59979625578436 3.28948764884999 4.92133347759809 3.76185652348974 2.59979625578436 3.89949653170754 4.04784677495562 4.13294374616804 4.92690869923493 3.97866198404503 2.59979625578436 3.66422052447981 3.88541124974211 4.48747596648101 3.83955901297806 2.59979625578436 3.13558510809591 3.82194434515169 4.66919954572715 4.10888056875727 3.58508707760162 3.78500776541972 2.59979625578436 4.41169629372577 3.09559387004943 3.3939317028683 4.01444488429516 3.12439282256448 4.53365525642745 2.59979625578436 3.1359058019152 3.35830155079992 2.59979625578436 2.59979625578436 3.32166868968202 3.46923753091554 2.59979625578436 3.08541878809132 4.69945817943751 3.45824826314557 3.23170429409391 2.59979625578436 4.07785618513684 4.07186612216576 4.28311003152622 2.59979625578436 3.35595282582116 3.78520782688444 5.51456485254429 3.48597486151391 2.59979625578436 3.42867474697291 3.95921223267601 4.30655314815918 3.31064883422489 3.12790887429037
Manes.10G045200.v6.1 7.78797483248083 6.98486841378078 7.20885801406763 7.52558263474651 7.41481349289002 7.75979279870038 6.73443530457132 7.18955654496085 7.19421915248309 6.84416106485576 7.77818309981963 6.94569697673047 7.06197086529929 6.15516308938779 6.87850077585399 7.97181499682569 7.58838239212611 6.94419146448718 7.1923425702794 7.03358567300489 7.66645809811911 7.4740618303453 7.2051136178377 7.17492255719898 6.87626217355579 8.08246195944575 7.43309648559046 6.9251611640532 7.26060741909564 6.32626387238878 7.7790620618674 7.29295288147549 6.98372667031174 7.5616895166809 6.66328900902417 8.4945388900324 7.59114871964715 6.52611575935914 7.00623273894078 8.02976754452442 8.11351695226313 7.78214262110128 6.72979905835302 7.2469726316428 6.82580047640573 7.83042108041221 7.7909494950705 7.02539315252105 7.12417874831852 7.49084580491149 7.86908723849833 7.98089975937317 7.19857203472998 6.99824634123457 7.18430495949407 8.72881980080985 7.96612781113547 7.41058519736589 7.82084099875171 6.47931076942713 5.778259876571 7.00146451337157 6.39624875922713 6.83854735850463 4.99444884894253 7.29253776354703 6.80516464321772 6.30333779594607 7.54725011175746 6.09939924799408 8.04477342928799 7.77889242200584 6.1699731390318 6.6658851503385 6.68532535067205 9.4854988517 8.15027239911189 6.743153623356 8.15017828933649 6.76871723216914 7.11123578135543 7.33085832427998 6.89814111690013 7.73238722256318 6.1253683390171 7.76872123438297 6.9689219575504 6.69191246051666 7.09960217612601 7.03174318550401 8.02782868856559 7.78882249552421 7.46228678502644 7.40182903317682 7.41062436086895 7.06322633140481 7.62443119719034 7.1627822112547 7.43014753449643 7.48322004085832 7.86684133346137 7.63860879007932 6.98957675019529 6.88277986557805 6.38223026684978 7.54844012275622 8.07772041641375 7.07537247256707 6.57377441964854 6.93958802702397 6.64749273650758 7.66547557941253 7.12167115181675 5.67679841571179 7.96305487256841 7.37956990054383 9.08655470091949 7.36706254654781 7.07651201636772 7.05588992480185 6.65471909722973 7.41860461110928 7.47343683189653 6.64251819881648 6.93783571415159 6.98789555987592 5.88896370360916 7.36897418792423 6.22887491053627 7.57922372596183 6.98107712390161 7.67017879939936 6.76405261365393 7.28751728717872 8.27364075906567 6.88799196016933 8.63155451130765 7.37224954086017 7.41183671544875 7.39071131646721 7.14380585472231 8.95846576544484 6.74253568646733 7.56592132738324 6.49233787399682 6.29633192056257 7.68012002680273 7.90005409907691 8.4509112918936 8.40406729443124 6.9781693567917 8.94630730051281 7.03289227548643 7.9957234434373 7.48823111193284 7.86249897126417 8.03611227666371 7.13899592974827 7.3503971806318 7.13772762116612 7.13720760794047 7.22298974924663 7.1986927722215 7.28332537416033 7.08956329618245 7.05594442852846 7.73960014943224 7.2197077106979 6.92228915010659 6.38897137686509 6.76666719277633 7.88630103006028 6.39816027962418 7.81475414023226 6.62831970259702 6.54841316518169 6.34344444357671 6.9957293509361 6.87190511294102 2.59979625578436 5.8347183610841 7.96299705822391 7.61148716321396 6.84247287865856 6.92976855959793 7.19341606224834 8.56601141212968 6.82372094906771 5.48964925678348 7.30431022333929 5.26509253113763 7.51246946694231 7.69748721229983 7.06493687518159 7.43191397452837 7.89420814717759 7.83631589252616 8.71388126087635 8.11965154473758 8.54370845071599 7.72746611684261 7.29496880317024 8.67129184567399 7.94846456753665 7.84629827377011 7.93650283804547 8.13907514898429 8.42114653888587 7.3077232400394 7.94179452914211 7.49546823973106 7.91149484816607 8.62614628576036 7.55176504959148 7.10164607256718 7.91897912909164 7.03194931166547 8.2754210950556 7.21364550555289 7.06916901427409 7.89002664953909 7.29795663703737 8.31616980105619 7.73896828661212 8.58718336114552 7.94756907496825 6.88480583419746 8.29524240221414 6.73099770965066 7.19746805436781 7.42158527155392 7.85051834344642 7.93226710654592 7.27855216658626 8.13106765022515 7.77340082037304 7.3153546927724 8.38906651603701 6.90324564039507 7.68985860622953 7.91574497007765 7.68853496668859 9.48015492716012 7.56785323023577 7.56561834876273 7.81971830444689 7.41010611040147 8.18555319000362 7.33115640027275 7.27928555348067 7.96684172263315 7.36262543951959 8.42002862112363 7.44183563315291 6.92435339068685 7.60892934354866 6.32025749464405 7.67799114333657 7.17398216564896 7.4642475892837 7.91646144197 7.11050253778726 8.41914171907294 7.60432615082362 7.42407683097276 6.9219914829416 7.48277214372429 8.83607857095495 8.00607594121506 7.41455482896304 7.78129497519059 6.98627330505652 8.2659357510979 8.04672140109618 6.92625635106346 7.73957622085925 7.26635995552145 8.61984322396717 7.99695372303919 7.41297843393658 7.70947852173435 7.61917826677195 7.7099871595539 7.79338306114073 7.23146103731488 7.72579463950818 8.07595996167856 7.58908057426028 8.26125540450971 7.19896598971954 7.26427781240228 7.90213965480303 7.51840678073391 7.6482584784531 7.38922101072885 7.23063107583295 7.19866079380595 7.94379688971833 8.14379531803209 6.91071161643314 7.62337538838571 7.15922212459773 7.41368830938867 7.62363664404692 7.65340043915702 7.52897065297179 7.72953270256019 7.58021141689602 7.86467787010062 7.37133349095409 8.3205994303806 8.37749060340982 7.31996317878138 7.99627217771791 7.52088000424125 6.85683301042242 7.3903274709473 7.59698045898337 7.87283200905071 7.4344021136904 8.0712910414098 7.3162183564722 7.37678817062879 6.80201821728665 7.54178562452089 7.03179648132238 7.61354513117627 6.55341804941688 8.80223086503606 7.5043707628047 7.46121557991951 7.9266292480711 6.28297791613009 8.32974575691429 8.33951718003373 7.96830515301971 7.04474207114608 7.80124690773823 7.6047388117951 7.4981222176466 6.77799147603209 6.9932602575601 7.15306620171552 7.90026475348429 7.71834887121617 7.66752602285697 7.42698488286309 7.14442274661166 8.31272058969417 7.76962310400691 7.69971132409145 8.02366411690137 8.19696381466911 8.17955697342055 7.18890950924704 8.00676645503332 7.29055435375478 7.33707961802793 7.93714821722167 8.17571813879323 8.05366792185553 7.44282150333171 7.56466930782102 8.53481459986593 7.6451132295291 7.94797730894537 7.48244727373318 7.47060315707069 7.92697309075431 7.06863751790943 7.05609795836788 7.45992372646843 7.79420948456982 7.46936983161665 9.20213556214641 7.91793266417059 7.99186591621677 7.44214458050285 7.55871215612929 9.27257492726193 7.60019616507454 7.73362836948183 7.26492390667964 7.8353978601874 8.8402169344044 7.77923079302986 7.47309725247494 7.63430421192993 7.26734935349256 8.6985730533147 7.94195542255453 6.8664971313568 7.53438949253002 6.93250027547616 8.19655280476033 8.43396881341642 8.44575386488144 6.81932042653951 7.60880384357048 8.37356781771412 7.52767459146473 7.65440182372183 7.39744100686094 7.11387314007132 7.11168308590268 7.59653857922248 7.64838914244576 7.79521110565641 7.72394319637483 8.4463883506813 7.23430925752073 7.13874854759695 7.37587429130937 7.51042256789762 8.86616158631696 7.15307577465597 8.23627495609556 7.74882704092609 7.18807299317771 8.86990578860573 8.48297973919689 6.80941872280001 7.81778225893461 7.71945281672156 6.98217892623689 7.33354875914561 6.91234035995189 6.66374591312786 7.36760714656639 8.07216457704226 7.8586647002607 7.48674959994057 7.7576093183378 7.61306320314977 8.28296423881235 7.4000778146047 8.30826005100934 7.87960224267468 8.06015070417711 8.24924702765899 7.76647116027287 7.96227812668245 7.46000961147702 7.19974322023959 8.67332558159299 7.85059837560538 7.3138081608691 8.1714364532403 7.82185869503199 7.58667119556867 7.92738565254542 7.93266516595813 7.94926039128487 7.10486708821297 9.90244757206544 7.51161556417056 7.68406581908067 8.18799771891118 7.3243686788851 8.03437246993039 8.14548301583858 8.47802795244702 7.87546844419055 7.33275692185212 8.07485538001527 7.73671987737952 7.50200694384626 7.07136684439243 7.02055642000098 7.5013512462636 8.37920866159704 7.76277985027287 7.52942959632353 8.08627740422783 8.22827708804643 7.24076638845934 6.87764128434009 5.89013032934663 7.04785204398908 6.69916250861947 8.42983544545157 7.95827903592424 6.61821803969587 8.36491355417642 6.61103780584469 8.08244798870852 7.27823117401745 7.48893613657204 7.5469621090943 7.40800615195992 7.74146375780666 7.46993174808769 6.57026890696227 7.87123492853889 6.73590525798142 8.11547669031192 7.31625636936278 7.28321208950959 7.87860716142546 7.89497940990207 7.54116822747369 7.07261678869911 7.29976327136025 7.88837262479153 7.99494858204345 8.08862343939549 6.50941927030708 7.07104513919022 6.83014799846955 7.83116756287883 8.72116510547936 7.54486928192596 7.02274037450472 8.21962561603346 6.89358839131155 8.58908479932476 7.47386461866084 7.88330920378795 7.85614573830606 8.11257160859419 8.35082507966859 7.22643375324492 7.24044206735256 7.19969959855262 7.27015200675591 8.10407046062468 7.79295924291144 7.40222656353085 7.76146846136746 8.12529647504399 8.02360110163504 7.44090747899479 7.38320937159642 7.77228424911106 7.58691522684739 8.4195422830613 7.00305369572276 7.22064377429904 7.41546354894544 7.52684917292526 8.47886687404347 8.1156730405545 7.58100188650334 7.6367853585471 7.61607928056027 8.30742237009248 8.05777197566251 7.25261887064699 8.27904186771794 6.91255261903943 9.12488172943491 7.75573894676682 7.39902703484131 7.65359299515663 6.96000565580136 7.51461548422009 8.00498114524324 7.05623320095805 7.76263137163298 6.78986843034124 8.50877958386182 7.9358930337956 7.6843149614617 8.17875567518552 7.81616144414744 7.0222829060624 8.03046490074513 6.93494081306965 7.04004365685453 7.44832838692772 6.59335306993175 7.9110408193845 7.55777583517761 6.76959360762929 7.19221527739047 6.59580191880123 8.06611411505047 6.99862331867302 6.31014837173768 7.17846812717516 6.37702787605393 8.07676842758289 7.04278291569938 6.29401127173979 6.7919192221465 6.794219805568 6.70028772243295 6.47043575713905 5.92755507047404 7.80236237188482 6.74170639781197 7.71265525440221 6.79859644834863 6.87155636999145 7.40173847098709 7.00803942971172 7.56345714525741 7.13802521868407 6.52476157917799 6.64552021349339 8.18100326250054 7.64047060166513 6.63953668909859 7.51993222722447 6.85837263466255 6.83657527702831 7.82830542234294 7.21967226006884 7.05267381431662 7.62999825579789 7.71968041965325 8.26565040657642 7.65778826082497 7.21128679164441 7.36577251271565 6.81753411010891 8.78626538768526 6.77708925018124 7.0736340056544 8.18733024274636 7.2494484086091 7.71033219197056 6.45973287248391 8.214403453363 7.47000803627581 7.30292024882946 6.28477910872387 7.60155581610337 6.55709638114002 6.65052062921807 5.72440515974775 8.66279956662264 7.9782409938807 6.79017869280237 7.52079474207419 5.98486126925144 8.22750497308722 7.08333511791362 6.61980834856389 7.0187379302347 6.72761475782022 7.92654645203747 7.59170351947785 6.53140751521664 7.21927420390434 6.31640860166255 6.71645029573529 6.53856886718334 6.42646221064063 7.4068169347921 6.27438817492132 7.62326906841414 6.7787756137264 6.98580553764142 7.34934347359956 6.46125781806342 6.29586657838785 7.02462233207882 6.60345873344964 7.99601216327639 6.04651155499687 8.01714443077435 8.27237624228388 6.54794348226304 6.99094531136805 6.9870224159502 5.75377460909686 7.10599889838113 7.35206463207025 7.05557101087158 6.83300790639974 7.06933510192306 7.17522787548686 5.88440097466508 6.47914636394366 7.61549016453974 7.17129243827715 7.92749266424852 7.75313200197706 7.05866138115368 7.39994434316622 6.92172830962748 7.37562778372244 7.42842030569799 7.16054221815892 6.82785846915644 7.34832326734325 7.33532592529766 7.12467257782049 7.31144434829203 7.36363968804472 6.57599276401937 7.74191252308535 7.80353410333647 7.25518900512348 7.67434726377446 7.29251502617264 8.81985795215927 6.87343300109405 6.89289960409149 7.16014372325919 7.38169422854506 7.65965394835657 6.96334689207727 7.26756287551556 7.64947059208408 7.62824055209828 8.74641603242773 7.09264396216903 7.46961550751649 7.94930715595187 7.7401671297493 8.89014551366833 7.08891653500766 7.66847856834264 7.18653241530883 7.56920221864821 7.35530649983227 7.51383799203417 7.70473438986722 7.11882134940472 6.37436757047796 7.54537140563248 8.31341385984942 6.97057400407108 7.58847368336337 7.70464781655307 8.33031905165123 8.47557986703934 7.01511007713811 7.80064916745621 7.29773172552821 7.98957183553855 6.34695899259923 6.43789717432484 7.11964145439932 6.23209222791102 8.73136284184003 7.98719632984965 7.15899232415807 7.40085044269762 6.8610938290939 8.62535086753753 8.05339562468575 7.27105212246483 7.55469421284253 6.35885900776367 8.07746708410097 6.90354910991393 6.90061985088188 8.09757074676682 6.96708856983175 7.70224197075237 7.10852116924294 6.85889752024696 6.89806079536468 7.12421129656158 6.61468120512108
Manes.10G045300.v6.1 4.87763157489257 5.80522515606034 5.059011491859 6.19777215468223 7.05701653814449 4.60059294719446 5.0057133062587 5.23482331682509 6.63614442818757 5.62118925147274 4.97311460002488 5.65791753875364 4.93990842682385 5.63625254012545 5.47268100534136 4.55019152913346 5.2587047596201 5.05673170833259 6.89542005237961 5.21095998477064 4.42859187535835 5.29496643850765 4.9501302271095 6.15453299984846 5.89573216420944 4.89783290464758 5.10620199308965 4.5693138666356 6.49284105652948 4.94289542558145 4.2095518786502 5.08703660848766 4.6583968099585 6.19801668884208 4.62583666359672 5.35174750824807 5.87293109957777 5.65815353170456 5.86913192893121 4.98142992526688 4.95649692476391 5.77467628519554 5.52984966370136 7.97903429207793 5.00703668831069 4.54607779429635 5.57176353612055 5.19491357242113 7.08000220601184 5.55611884497258 4.51340644366357 6.36228286579882 5.37555130934683 7.36375849890783 5.23137370428282 3.9304637893889 6.56553508979277 4.71792864235102 6.32447213552318 5.17315087215892 4.54356255605586 5.08580581740484 5.04095187432143 5.50880681331723 4.27131633138368 3.89295254730944 4.80521216260492 4.10787830392828 6.72974161823022 5.02583408459124 4.4879102926475 5.54783159700627 5.08781054860559 4.68113159220027 5.37935167739317 4.62490631543042 5.69450790915859 5.06435127563272 6.21548384852929 5.12131591024853 3.77485557868279 5.62187191374298 4.82857451874254 7.33851233692107 5.06236918897976 5.52564861861782 6.13845308245994 5.36272193422627 6.87665497385039 6.42751950734262 5.01151215309466 6.07510939285721 5.36955757819947 6.1540404383442 2.59979625578436 5.51957502842192 4.11256476421237 5.08303224229647 5.05899827729534 6.1581791681715 4.86249931224276 4.60409581369442 5.65297582216944 6.08839508115663 5.89057866898297 5.6227856025681 4.59223421475919 5.56274598174616 4.14446736836614 5.84545744342094 4.70449734016419 4.68692410658827 5.68076097358513 6.46704548013001 2.59979625578436 5.70343134865592 4.5225967504423 5.53432335988305 4.47209484477938 6.96529450122866 4.21353153330716 4.54782091454533 5.00732619019558 5.34350224939175 7.24668822606491 5.14500535281524 4.19815411948421 4.58685620751371 4.38748088629711 6.875802528574 5.22507244526266 4.35159626384511 4.86271504110511 5.3246326236891 6.28682201633368 5.92040192044054 3.97662905774102 5.24057072596354 4.30126997506825 5.59952875052791 3.87829270620676 3.86072703377089 4.92357922589074 5.46026957970906 7.35099720791255 6.0020810229939 3.83935978020948 5.60209495525404 5.0606899515033 7.19386825727734 5.71458605676975 4.61033226091907 5.09984653275725 5.39965487718023 6.92162255208411 4.76273901505651 4.65536257230136 5.62010039794437 4.6592295833138 6.32244266176506 6.26824551760057 4.0108929645046 5.22111075582282 5.18700739625041 5.99442316677972 5.45891359303695 4.81641917716865 4.97732822626741 2.59979625578436 7.01375542881923 6.02375860210805 4.14353522123384 4.8904685471303 5.07943255530698 6.3471995759014 5.6281531371474 4.3703678550789 5.16868484770393 4.82688892471711 8.25444887633543 5.36230158134544 4.18203783741633 5.33550262456335 5.19503505953578 7.60414702459635 5.3911290988726 3.71588791228863 5.0429322377502 5.48964925678348 7.23722430413392 4.88509059412479 4.98815114568504 4.50680177423274 4.74393969809024 5.82259456604084 7.49408818111362 6.53001768444387 4.7063809867703 5.78907959659579 5.07048564693747 7.10216563664148 5.51270641210505 3.83772004316436 5.91669225427557 5.87240055978674 8.36026619813612 6.52111589640723 3.48186864689569 5.88332876176266 5.12727477969341 7.63291658195905 5.90911113258819 3.86268974792135 4.71871825185059 4.56000498991878 7.24116113616509 5.4282548513765 4.14428010699811 6.88870549953511 4.61249334928777 7.34533850793593 4.29558449857307 5.53059949307263 5.93512484104463 5.17108924712187 6.40400436106699 2.59979625578436 4.79568559005417 5.87583798697903 5.13953536338143 7.55345377231354 4.50943146421779 4.60434241145039 4.86472495448254 5.05798044854218 6.24631191546345 4.9382003940769 3.43823763246653 5.25286678900864 3.91013903503029 6.2840478913779 5.22730095032263 4.21652441958095 5.04006558397732 5.00114928536018 6.21558199910267 4.31647621367309 4.04608761789329 4.86830090001481 4.13314547353687 5.12118172086813 4.9570399078671 3.40975513062506 5.33901962744374 5.18969553814515 5.30421849902291 5.83224570338506 3.99464929442945 4.77939764540552 4.47466510918865 4.90862167532133 4.85974888103689 3.19556340470997 5.37796907417642 4.78946029906569 5.07483761952386 5.51930860049958 4.71533291012002 5.85332213139494 4.61900171837327 6.18866370894334 4.88561689138141 4.17047180380263 5.23569549093468 4.67471330868919 5.52859584022765 4.58173403299918 2.59979625578436 4.57681878214073 5.69046110619641 4.74946610836734 6.89369260313093 5.37903926266877 4.36290914721157 5.96754316842013 4.07457313127724 6.39463610311979 5.72057133485449 4.37302237673412 4.93972841711316 5.11713150240576 6.67639675835264 5.9122513435469 5.22281250005808 5.20184104466475 4.55403801168142 6.71066732841003 5.24668139891075 3.74944109507207 5.31439322726201 4.67553616607675 6.33831244351686 5.92676121880859 4.33867227626124 5.15336564901128 4.70725935774273 5.77125980933604 4.83204856257917 4.37258234708417 4.24548838309499 4.58309632678987 6.33860776967865 4.90253584689635 5.13338463887139 5.70573964883351 5.05869462547141 6.56572385970884 5.46347340490669 4.95093114453115 5.08973797242198 4.89189308842884 6.5118822071718 4.94060027080097 4.00674405613865 4.38976278303738 4.87180404499897 5.14237946548565 4.82740662209395 4.02564945307247 5.27270008465956 3.69894092230814 6.23281206390103 6.28297791613009 4.35650913201103 5.76211640371812 4.90568086139836 6.84323857293953 4.77073843978038 4.06713649984956 5.14625172838906 3.98891385547858 2.59979625578436 4.41060784788035 4.02754722630839 6.27693051848644 4.72184276477248 6.39514779689683 5.38203704380484 4.20621382164469 4.84423529919457 5.14648849850552 5.77918600924092 5.09239955356119 4.49046948457312 5.07473440605987 4.26644426316381 6.72807270172193 5.00914571044636 4.33073575499059 4.27360562182038 4.59787858555561 7.64345438866766 4.8121935939729 4.60751158534198 4.99200547989707 5.04125635819223 6.88653836018113 4.34118150356424 4.11702790825811 5.6802039514578 5.0713962583644 7.01218414799591 5.13787631260701 5.40238117316039 4.60595126627464 5.02592866069309 5.05715394627078 7.44741141327039 6.54034301576618 4.73476852535415 7.33634312103378 4.40068716848437 5.90183660945466 5.94467310123375 4.0263835287223 5.26552880712878 4.22145159702949 6.12111938432539 6.0971273571085 4.18205550232417 5.87346812320854 7.24525517345094 6.14391254003648 4.03287503074016 5.31747575735229 5.09033260165601 4.75673158623342 6.10333614328878 5.77838970458425 4.15030648282747 4.24993737807668 4.1780859178021 7.18757036691781 5.92373459478374 5.16254912926885 5.83538787417685 4.37183438362036 6.95443401630144 5.42820949545199 4.82149908754014 6.07874989719593 5.56620403678599 7.09788949204837 6.94567892932108 4.36782934893257 5.00522612675613 5.0344625069581 6.80751403020123 4.90864029792179 4.36769909321426 4.96087175800145 5.27872855686352 6.56884414813799 5.01401394957266 4.56264893206608 5.0467783230722 4.6957114263506 7.54150231890404 5.99306543996158 3.82574288094967 4.99554342422685 5.23574952703981 8.04947402793834 4.96575772834121 4.82568103098201 5.05792309694153 4.75277887836772 7.56868701711546 5.58263301113669 4.38172805358492 5.02053622334337 5.31488583001111 6.97281909727496 5.03711955794128 4.3655324545693 4.88888388893041 5.2771683468275 6.53412896310228 5.96092237770421 4.23421532300687 4.90258566546941 5.55103145226487 7.69052807480173 5.74342898473502 4.64683808494733 5.0849387411778 4.7106484346819 6.38913787360717 4.22118444460963 4.38710508913182 5.82451750458168 4.6568115787803 6.59347216976923 5.66710964526174 4.02789705746183 6.11417023892477 4.21197208491919 7.01174312012988 5.73849276322013 4.8193009800136 4.6080507366938 4.86506027282208 5.35908101985756 7.52835167090582 6.16389785156311 3.86603275622437 5.72583679986731 5.29676315626703 6.59405685944201 7.01870595645565 4.16844089843428 6.25384053560708 4.95860672952543 7.77641024061567 5.74751424806307 3.73972313281026 7.82636390186491 4.30342550007095 7.31160038554703 4.72065398569737 5.23030443817069 5.77143095428466 6.33229397982498 6.83397598495154 4.44987542433753 4.55138667890129 5.3168367680647 4.97175870940548 6.45021509377275 7.19206951614767 5.88378943127714 4.71785409963733 5.84937954796456 5.82687471428581 5.56580300677547 4.25907770478989 4.86282192264759 4.77796544900995 6.83944690787983 5.67015458364413 4.00782792271081 5.50156003757292 5.11028155671367 7.38320912804864 5.39544206982288 4.73966065663101 5.95678701730328 4.39587060646031 6.52272686231287 5.8536399592622 4.71746847468065 4.92450424347401 4.76917963527482 7.4643749353149 5.0692188922283 5.28465240027898 5.48215356396623 4.75117950950394 7.57298736223489 6.50375801363386 4.86260966489813 5.5801610997066 3.76219152482937 6.34773926831689 5.02281033399736 4.39183815085706 4.75118701003259 5.50071598559693 7.33014969839675 6.26963414892501 4.38151308295947 5.96944514040976 5.88799976151261 6.74220030250863 6.15211084182329 4.98858013193729 6.09778616661823 5.67648407348182 6.75756203856799 4.80314699418693 2.59979625578436 5.04050282255361 5.00001769878446 7.90854146624035 6.02078531286997 4.41840871753194 5.19079892579898 4.87488199829682 9.1939526198715 5.27606858908098 4.91761056745739 4.13780128262432 4.79611864385799 7.50283210157742 6.51967506846893 5.64607064471495 4.2239412987251 5.06353588281888 4.50725151210669 6.85746891795542 4.80444551657987 4.08896076123637 5.43846308275631 4.57617864008008 8.5663774050613 5.97140969801343 5.05494934094702 6.13933245965797 5.59110563682283 7.44828272142008 6.41546068602455 4.2161612464992 5.53196272943354 5.91692575073403 5.61967377876784 4.96296786462028 4.69166536321623 5.41467019957106 5.20858709768888 7.24163128285273 6.03600844630967 4.36697317802278 5.41472256641808 4.0420947930927 7.85655357924286 5.45120541547521 4.5760298800761 6.20640925888042 5.78888149961428 8.98455725192881 4.18196899199269 4.24072801918229 4.98672579528766 4.61244530882616 6.89159120149194 5.24137526622437 5.00718682030978 5.77659158125064 5.14674655980946 8.24639318396595 7.15873452125368 4.49615474992 5.68134572841428 5.16754514299657 6.33463011299248 5.87063081547923 5.06399794800477 2.59979625578436 4.57795743919968 6.4551151546583 5.65037234101835 5.49801777186182 5.82864636386725 4.9841179531767 7.03099194692057 6.90558226836032 6.22882652284404 5.21631662540804 5.25950618779335 6.0832852904492 6.56406923492481 4.45286013656279 6.42953237171289 4.27552575341503 7.11895227241644 5.1227098962819 4.28711904250441 5.3465003488626 6.45081431452723 7.12125738601138 4.5250600410798 4.83071134695812 5.37146410305395 5.34112354938318 6.99127256216979 4.97484574526708 4.3990845057654 6.05020854742722 5.41244488486943 8.2936064257367 6.52004860218592 3.86545988394052 4.82546036546022 4.9762115374358 6.34872224675433 5.53614648440683 5.76531239474451 5.66832519039415 4.68235096170175 7.3215964837259 5.73658658847852 5.59092247454826 4.20006188451688 5.20725201909007 4.27613762970298 7.8892207691414 5.54366891719199 3.47295221299192 5.73696334531433 4.6074340845261 7.19463941256732 4.65433084428575 4.57587052809233 5.50679990342841 5.73771043427452 8.29961710497059 5.45968688329608 4.48365474939977 5.84249654403094 5.25371432429441 8.44572797282098 5.39313579224918 4.11659577912946 5.39435066030007 4.84227965876169 6.94485239907987 5.37325073172936 4.91697188260733 6.74888796903141 4.00843325576256 5.50035941480492 5.78319278708542 4.36255775005225 5.67732959446089 5.28580426641397 6.78025933836758 6.11189625312586 4.17155347244896 5.46250067502583 5.87137951514367 7.09186173622322 5.50412315033144 4.93282257368283 5.16219555150849 5.3494424463934 7.02375753651097 5.49015424955404 4.08532605132558 5.94666077181953 5.91558678699211 7.68531105634732 6.88405211590071 4.88317435380111 6.2495226246644 4.46090180842214 7.10526511750076 8.37422401730221 4.52566286366271 5.90005195733737 4.61309429115726 7.04891021040038 5.06462610846718 4.57326932612123 6.15174148311297 5.31873255177198 7.82058101744514 6.08700675438921 4.68744540686648 5.68306429242239 4.38550042224835 7.2359647880359 5.41573172074866 4.28981670824084 4.32214694868594 2.59979625578436 6.22340248272827 4.35013301017844 4.3608147803658 5.33845339258675 4.98951246228073 7.56793737821222 4.71116969615141 4.09256335650883 6.34711920642158 4.49024405927477 7.64678768818615 5.52187375046641 4.55005743439912 5.21964347542784 5.14701476656501 8.63771658119632 6.45967791395701 4.78109344699428 5.61708602895935 5.09678667923318 7.06892732566181 6.01946570494788 4.67053325002355
Manes.10G045400.v6.1 3.36893467607003 2.59979625578436 2.59979625578436 2.59979625578436 2.59979625578436 3.69157784225115 3.15816018115106 2.59979625578436 2.59979625578436 2.59979625578436 3.23734708650533 2.59979625578436 3.11804907243019 2.59979625578436 2.59979625578436 3.55542985794748 3.35405828690082 3.80123086013542 3.54809303130482 2.59979625578436 4.15760632150098 2.59979625578436 3.5105562495507 2.59979625578436 2.59979625578436 3.58052694302842 3.16295777007222 2.59979625578436 2.59979625578436 2.59979625578436 2.59979625578436 2.59979625578436 3.17378617670681 2.59979625578436 2.59979625578436 3.16878379002956 2.59979625578436 2.59979625578436 2.59979625578436 2.59979625578436 2.59979625578436 3.04922317902088 2.59979625578436 2.59979625578436 2.59979625578436 3.44390932706295 2.59979625578436 2.59979625578436 2.59979625578436 2.59979625578436 3.47693513194931 3.25791388366613 2.59979625578436 2.59979625578436 2.59979625578436 3.9304637893889 2.59979625578436 3.11439241586576 3.24813913044745 2.59979625578436 3.71856906465735 2.59979625578436 2.59979625578436 2.59979625578436 2.59979625578436 2.59979625578436 2.59979625578436 2.59979625578436 2.59979625578436 2.59979625578436 3.20611898545288 3.03420175286161 2.59979625578436 2.59979625578436 2.59979625578436 4.0857042864662 3.33639421091845 3.06039705082243 2.59979625578436 2.59979625578436 3.19937689101105 2.59979625578436 2.59979625578436 2.59979625578436 2.59979625578436 2.59979625578436 2.59979625578436 2.59979625578436 3.32102698974581 2.59979625578436 3.24973940342139 3.90601320041306 3.72246787981123 3.10301656909335 2.59979625578436 2.59979625578436 3.17403919595947 3.02061995747434 3.20664689713645 2.59979625578436 2.59979625578436 3.60218563771027 2.59979625578436 3.07799747124634 2.59979625578436 2.59979625578436 3.06791173847519 3.00944776328652 2.59979625578436 2.59979625578436 2.59979625578436 3.16467000805317 2.59979625578436 3.27950361820524 2.59979625578436 2.59979625578436 3.50961898163241 3.69253179012581 2.59979625578436 2.59979625578436 2.59979625578436 3.13872541349518 2.59979625578436 3.58497213633413 3.03316965666899 2.59979625578436 2.59979625578436 2.59979625578436 2.59979625578436 2.59979625578436 2.59979625578436 4.49878962985452 2.59979625578436 3.0891275296357 2.59979625578436 2.59979625578436 3.68169216283373 2.59979625578436 2.59979625578436 2.59979625578436 2.59979625578436 3.00996798027269 2.59979625578436 2.59979625578436 2.59979625578436 2.59979625578436 3.39788747209717 3.05552170562978 2.59979625578436 2.59979625578436 2.59979625578436 3.17781093920006 2.59979625578436 2.59979625578436 2.59979625578436 2.59979625578436 4.22570242623617 2.59979625578436 2.59979625578436 2.59979625578436 2.59979625578436 3.47171591016966 2.59979625578436 3.07587858392687 2.59979625578436 2.59979625578436 4.03481240626194 2.59979625578436 2.59979625578436 3.31819734655646 2.59979625578436 4.06225761433274 2.59979625578436 2.59979625578436 2.59979625578436 2.59979625578436 4.29645095232991 3.32270141304433 2.59979625578436 2.59979625578436 2.59979625578436 3.889570894831 3.02883382542909 2.59979625578436 2.59979625578436 2.59979625578436 3.16817936116962 2.59979625578436 2.59979625578436 2.59979625578436 2.59979625578436 3.21599979350751 2.59979625578436 2.59979625578436 3.21994986238806 2.59979625578436 3.09039111622633 3.65946978543165 2.59979625578436 3.41874749654539 2.59979625578436 2.59979625578436 3.56999139100163 3.04772504160026 2.59979625578436 2.59979625578436 2.59979625578436 3.96481147298388 2.59979625578436 3.02986544421834 2.59979625578436 2.59979625578436 3.59001127490207 2.59979625578436 2.59979625578436 2.59979625578436 2.59979625578436 3.3545076278657 2.59979625578436 3.02576765931864 2.59979625578436 2.59979625578436 3.55483529680617 2.59979625578436 3.2650180229635 2.59979625578436 2.59979625578436 4.3587495466826 4.72669514704258 3.14584555959347 2.59979625578436 2.59979625578436 3.94304008124423 3.56420162476325 3.13920880252861 2.59979625578436 2.59979625578436 4.30290476043136 2.59979625578436 2.59979625578436 2.59979625578436 2.59979625578436 4.32424280279394 2.59979625578436 2.59979625578436 2.59979625578436 2.59979625578436 3.21070493893527 2.59979625578436 3.39303938594947 2.59979625578436 2.59979625578436 3.58557919338385 2.59979625578436 3.01582169102262 2.59979625578436 2.59979625578436 3.18760828080912 3.14550218000467 3.40954712367928 2.59979625578436 2.59979625578436 3.19556340470997 2.59979625578436 2.59979625578436 2.59979625578436 2.59979625578436 4.06419371011768 2.59979625578436 2.59979625578436 2.59979625578436 2.59979625578436 3.53558850487832 3.12232509438277 3.06864531641847 2.59979625578436 2.59979625578436 2.59979625578436 7.26252425874587 3.05198833785288 3.45647313848074 3.13480110438984 2.59979625578436 6.80714627723158 3.17647007763899 3.70267332929628 2.59979625578436 2.59979625578436 6.26362475956889 3.53456210212037 3.41150002700353 2.59979625578436 2.59979625578436 6.96615748720976 3.64350806188927 3.73289463375541 2.59979625578436 2.59979625578436 5.54974479949209 3.09900823605374 3.78632695195666 2.59979625578436 2.59979625578436 6.21903638990699 2.59979625578436 4.57191938643421 3.66435385101226 3.73104172527703 2.59979625578436 3.36724785466784 3.88593967986865 3.1486359026078 3.32957983186862 6.92469234888483 3.50591962117144 3.50726645208533 3.18526268121318 2.59979625578436 6.37346421223507 4.23245741815658 4.2089935992041 2.59979625578436 3.17865863106762 5.29477891029228 3.44068119535472 3.41198659639537 2.59979625578436 2.59979625578436 3.44479857084641 3.56947755124733 2.59979625578436 2.59979625578436 2.59979625578436 4.96617654377767 3.25661411864085 3.78617645641715 3.07382630850462 3.15767287045227 2.59979625578436 2.59979625578436 2.59979625578436 2.59979625578436 2.59979625578436 3.84804290290565 2.59979625578436 3.36370173476972 2.59979625578436 2.59979625578436 3.89271028443978 2.59979625578436 3.52181474650389 2.59979625578436 3.15916706065669 3.78929237566466 2.59979625578436 3.08587502403935 2.59979625578436 2.59979625578436 5.76337908926887 4.11209091169056 4.46783352943988 3.29631831669058 3.22380152582246 3.19836810956745 2.59979625578436 2.59979625578436 3.11937986360436 3.31762165171637 3.92777041351893 2.59979625578436 2.59979625578436 2.59979625578436 2.59979625578436 3.09519307076167 3.35883779744775 2.59979625578436 3.00618426518796 2.59979625578436 2.59979625578436 3.87509087820222 2.59979625578436 2.59979625578436 2.59979625578436 2.59979625578436 3.44525548215947 2.59979625578436 3.19947538049542 2.59979625578436 2.59979625578436 3.49604567278014 3.13906168656558 2.59979625578436 3.21112129012012 2.59979625578436 6.42745435829277 2.59979625578436 3.70776028893706 2.59979625578436 2.59979625578436 3.88470582115985 2.59979625578436 3.14919715036927 2.59979625578436 2.59979625578436 3.83889866013239 2.59979625578436 2.59979625578436 2.59979625578436 3.11933717459368 3.78969911539177 3.27040979766199 2.59979625578436 2.59979625578436 2.59979625578436 2.59979625578436 3.30034534379421 3.29886172274126 2.59979625578436 2.59979625578436 2.59979625578436 3.04961902926352 2.98080741821271 2.59979625578436 3.08352688683135 5.76012837647241 3.12630467899536 3.20605869871251 2.59979625578436 2.59979625578436 6.17046696033635 3.47965226843891 3.58652185827062 2.59979625578436 2.59979625578436 6.45396604232747 4.06252014287478 4.38774137885008 2.59979625578436 2.59979625578436 7.21124214942726 4.05034256898883 3.57229933299784 2.59979625578436 2.59979625578436 6.00860045162976 2.59979625578436 4.65071244205253 2.59979625578436 2.59979625578436 5.47781048898327 3.81858355899046 3.97349048746975 2.59979625578436 2.59979625578436 3.97383342333028 3.11769933174954 4.03505937012442 2.59979625578436 3.07142817417063 6.86192146244265 2.59979625578436 2.59979625578436 3.02358893173204 3.10730057077166 6.58677471238973 4.01248896801131 4.14348170227437 2.59979625578436 2.59979625578436 2.59979625578436 4.21915361101809 2.59979625578436 3.31394992493702 2.59979625578436 2.59979625578436 3.29190677361545 2.59979625578436 2.59979625578436 2.59979625578436 2.59979625578436 3.1782393393218 3.37227797937422 2.59979625578436 2.59979625578436 2.59979625578436 5.6798671240238 2.59979625578436 3.67936739780813 2.59979625578436 3.11516147797062 3.55071511297521 2.59979625578436 2.59979625578436 2.59979625578436 2.59979625578436 2.59979625578436 2.59979625578436 2.59979625578436 2.59979625578436 2.59979625578436 2.59979625578436 2.59979625578436 2.59979625578436 2.59979625578436 2.59979625578436 3.54267748060448 2.59979625578436 2.59979625578436 2.59979625578436 2.59979625578436 3.32444621738729 2.59979625578436 2.59979625578436 2.59979625578436 2.59979625578436 4.73966065663101 3.58533896811864 3.29214780067696 2.59979625578436 2.59979625578436 2.59979625578436 2.59979625578436 2.59979625578436 2.59979625578436 2.59979625578436 4.20745817405438 2.59979625578436 3.21395286454123 2.59979625578436 2.59979625578436 2.59979625578436 2.59979625578436 2.59979625578436 2.59979625578436 2.59979625578436 4.09154230320106 3.33689537073237 3.29025677866774 2.59979625578436 3.20753853820288 3.82719265264537 2.59979625578436 2.59979625578436 2.59979625578436 2.59979625578436 3.41331573344294 3.73505933926542 3.31680275846176 2.59979625578436 2.59979625578436 2.59979625578436 2.59979625578436 3.20381007552223 2.59979625578436 2.59979625578436 3.32590215093667 3.13157995423547 2.59979625578436 2.59979625578436 2.59979625578436 4.06582935493575 2.59979625578436 3.22538730893432 2.59979625578436 2.59979625578436 3.43541259642055 3.6259675130652 2.59979625578436 2.59979625578436 2.59979625578436 2.59979625578436 3.74577657031403 2.59979625578436 3.45850784183096 2.59979625578436 2.59979625578436 3.53996910997867 2.59979625578436 2.59979625578436 2.59979625578436 2.59979625578436 3.98466633223006 2.59979625578436 2.59979625578436 2.59979625578436 2.59979625578436 3.28089785406808 3.18542993688362 2.59979625578436 2.59979625578436 2.59979625578436 3.22155548070353 2.59979625578436 2.59979625578436 2.59979625578436 2.59979625578436 3.71287232000139 2.59979625578436 2.59979625578436 2.59979625578436 3.15066378465705 2.59979625578436 2.59979625578436 3.45899228328628 2.59979625578436 2.59979625578436 2.59979625578436 2.59979625578436 3.11624245650931 2.59979625578436 2.59979625578436 3.8480818135128 2.59979625578436 2.59979625578436 2.59979625578436 2.59979625578436 3.93866419911265 2.59979625578436 3.51685704885919 2.59979625578436 2.59979625578436 2.59979625578436 2.59979625578436 2.59979625578436 2.59979625578436 2.59979625578436 3.30409561387671 2.59979625578436 3.18330204680804 2.59979625578436 2.59979625578436 4.58212374922458 3.25815219576688 3.50978775222963 2.59979625578436 2.59979625578436 4.28711904250441 3.17666752597553 2.59979625578436 3.14201754722178 2.59979625578436 4.99552822400766 3.21444532604007 2.59979625578436 2.59979625578436 2.59979625578436 3.81894487985072 3.02941578193738 2.59979625578436 2.59979625578436 2.59979625578436 5.31443843322552 3.06980125949796 3.1277135856963 2.59979625578436 2.59979625578436 5.13108291698055 2.59979625578436 2.59979625578436 2.59979625578436 2.59979625578436 2.59979625578436 2.59979625578436 3.20938411112718 2.59979625578436 2.59979625578436 2.59979625578436 3.31627055002502 2.59979625578436 2.59979625578436 2.59979625578436 2.59979625578436 2.59979625578436 2.59979625578436 2.59979625578436 2.59979625578436 2.59979625578436 4.17081258897119 3.05627301234867 2.59979625578436 2.59979625578436 2.59979625578436 2.59979625578436 2.59979625578436 2.59979625578436 2.59979625578436 2.59979625578436 4.40957579783357 2.59979625578436 3.19378284176863 2.59979625578436 2.59979625578436 3.2568317893317 2.59979625578436 2.59979625578436 2.59979625578436 2.59979625578436 3.94552843496954 2.59979625578436 3.96879726525581 2.59979625578436 2.59979625578436 3.65836322027094 3.08978059537946 3.15933867912396 2.59979625578436 2.59979625578436 2.59979625578436 2.59979625578436 2.59979625578436 2.59979625578436 2.59979625578436 3.13594984025197 2.59979625578436 3.40296774934954 2.59979625578436 2.59979625578436 2.59979625578436 2.59979625578436 2.59979625578436 2.59979625578436 3.07369795760033 2.59979625578436 2.59979625578436 2.59979625578436 2.59979625578436 2.59979625578436 2.59979625578436 3.1964791051938 2.59979625578436 2.59979625578436 2.59979625578436 3.6545474172736 2.59979625578436 5.61088024143791 2.59979625578436 2.59979625578436 4.3608147803658 2.59979625578436 2.59979625578436 2.59979625578436 2.59979625578436 2.59979625578436 2.59979625578436 2.59979625578436 2.59979625578436 2.59979625578436 2.59979625578436 2.59979625578436 2.59979625578436 2.59979625578436 2.59979625578436 3.34875050887515 3.08270106822196 2.59979625578436 2.59979625578436 2.59979625578436 3.34260516870939
Manes.10G045500.v6.1 7.91476144163098 7.14477843780612 7.7982121676953 7.56331376038008 8.85075908823406 7.88180122043145 8.39477184210907 8.06033620049824 7.84952842586383 8.65647389783313 7.62818594515678 7.51017217828855 7.32686296777988 7.3120547026476 8.62862805349212 7.647011210478 8.41301641763863 8.05414058543523 8.44564819654206 9.20404080194622 7.73587337403539 7.6946752917251 7.87170057944123 7.97180771751616 8.90465645438216 8.17985189326721 8.60721761076033 8.6051988506017 8.17184073952599 8.76231043784385 8.76286490948835 8.2606513976291 7.72957539895967 7.54558808014587 8.58669360081482 8.32005154496307 8.08757220939776 7.80160032086773 7.60279239331047 8.50632527272777 7.96426015585275 8.09240635935726 7.37287089488197 7.61352972034938 8.93218930311993 7.5714775606563 8.02397595944606 8.09992744821957 8.21277351722722 8.72111618927241 8.29078538924126 8.247914654134 8.24463013654492 8.03390154247928 8.71958433158302 8.50535169839644 7.97949624913968 8.2858778180962 7.64340303066528 8.88243455968057 7.40098193874624 8.21536213596153 7.92599274495723 7.5156854989389 8.31435801797537 7.37035152064423 7.89337446734929 7.80907826511149 7.36308140961105 7.89048819590558 7.84777990093276 8.08887036857936 8.01004808820102 8.34974238861735 8.70439958852493 8.0327607013413 7.9574350853791 7.34610585883269 7.79956261457823 8.52998071729735 8.64289557341748 7.71123529894616 8.81592314773386 7.89513581254624 8.37258929767244 7.07253433612078 7.63064383673346 7.62693688805627 7.75579121493031 7.60212788233262 8.24578537001505 8.32402665783705 8.87600580130896 7.91555536251805 7.96192816988253 7.47532811058041 7.95117257796793 7.96512510848068 8.07369178508234 7.72575694246121 8.65935039917048 7.59377119531248 7.75817509152727 8.14398344445683 8.1033140204854 8.83958430413937 8.0216046096459 7.96369878791666 8.16491374674916 8.72968264438473 8.33467308122126 7.63844440221868 7.73993569601382 7.63189485481016 7.96305487256841 7.6952604918429 8.26541715301796 7.91299119443455 7.50735607906362 8.32683585696998 8.02265469049143 7.69993249255152 7.69830810887703 7.76580705446608 7.9945173933508 8.10555582330613 7.11537843023747 7.85443633117392 8.33795185448816 7.73774825805268 8.25799913287667 7.90712741104581 8.10919356013322 8.38582357762934 8.17613649124573 8.76952564928035 8.46163899729024 7.92469452301916 8.5149830000538 7.67274281409444 7.52873822891654 8.47115865377596 8.21866508327078 8.24460125623742 8.69662957823345 8.3918963698843 7.52464726926996 7.97545730432869 7.78799288713866 8.23023530500113 8.93685819546964 8.47650468973462 8.16252299544301 8.31256128545685 7.66290812627728 8.3878801735464 8.04080620440378 8.09198893498867 8.53012976207923 8.26673252949801 8.48272534982588 7.61650443608928 8.00403024003306 8.0100482195077 7.96158976108202 8.39821710205231 7.39330793141951 8.08269661701656 6.05100434830062 8.38810042783869 8.6019022766569 7.85492917531007 7.73865480880811 8.48915331548695 8.7447279937165 8.41527084284782 8.0637109595352 7.89543140075106 8.50689927839904 7.3090586589855 8.33239804493716 8.28118197637791 9.00805139226249 7.69613913752028 8.57909978088674 8.72161665563961 8.56963612311872 8.65927039375547 8.24517697958673 8.15493469470995 8.65855341613539 8.34302992266267 8.18372079803882 7.70375007080772 8.06769716073848 7.56590928838094 8.51255324884758 7.97378936335076 7.71956456313135 8.91601975098076 7.7715372446026 8.17894921335523 8.56323459886318 8.12939878091382 8.3413943752004 8.49641354100968 8.46831079717531 7.9409338316782 8.15285596780661 8.25038082940634 7.74417521338039 8.28950568354594 8.13059128671585 8.02012718903728 8.06764224121845 7.99062568437217 8.53073033759868 8.1559845723854 8.80512634166698 8.6537884727716 7.26895727586001 8.82385902779437 7.89961962176598 7.68899124466667 7.89640821787191 7.93105803599101 8.56782809412956 8.23959509673622 8.82273461602795 8.08345965402673 7.67810779590755 8.45768372551035 8.02904474569866 7.8177261730165 8.51614626394384 8.12402153104536 9.16447486539 8.68324087108574 7.09097635563915 7.78054805830485 8.11420483124355 8.66456871890357 8.40945467856767 8.14304619748534 8.371800001103 7.57587215133133 8.66714688430142 7.84119970104392 7.66208492007562 8.04335386957226 8.2975549145619 8.76735016027934 8.27221223459905 7.83943098867946 7.88772086261028 7.9447711441766 8.03457462422026 7.95823234245559 8.49024779041064 8.49574014922796 7.48666947426816 8.50319719980213 7.81258502883423 7.62623557029587 8.62107288102714 8.18524240443131 9.14955982415325 8.69436791023045 8.11094029435771 8.49969208359021 8.5366553986744 8.45291730256208 7.94861005122882 8.03349500639644 8.08207842035018 7.99149425021402 9.38975747840436 8.36552708220614 7.89325101417928 7.9747102104642 8.49098817627306 8.1854317255658 7.89982664578194 8.34432629177444 7.59631555211017 9.31223505484604 7.71298941897497 8.31892956865773 8.16768901476441 8.19626577380002 8.40955300021847 7.72773661748357 8.744428752143 8.73492781898354 8.0658500321041 7.97757493701143 7.73727923249346 8.55223308909673 8.10709592000339 7.50198615741767 8.41097491980388 7.7738867137451 8.89839227133891 8.5502223859988 8.00538839209759 8.1090048056526 7.98208130367779 8.89432324578971 7.08990459515768 8.1283611112751 8.40188321833124 8.97721427720392 9.01545338846606 8.25501484959944 8.19207870883718 8.10507400566912 8.01079060722766 9.04905902194223 8.03292043700564 8.04506364072145 7.77343040991435 7.73098092574322 8.95624642896631 8.00877955596004 8.04477908322644 8.05411260418597 8.00668178659041 8.71727935168741 7.81292215086579 7.59210942013346 8.07423598479349 8.22380980320599 8.11300784066825 7.62400825479543 7.88457956007677 8.31728496896845 8.08486952947312 9.03898226134234 7.70268073500742 7.94641604847149 8.08309295247239 6.9932602575601 8.07000442885515 7.59842741552553 7.89917686850786 7.48323705834204 7.87773598416149 8.02701791470594 7.74740653998697 7.61829088994993 7.48938055049186 8.27774628273815 8.34765898696232 7.98215536655706 7.85023453840009 8.13714318803522 7.71223162470232 8.30360540925282 7.88355654823897 7.69386254950076 8.30502903833884 7.51853729650067 8.27234118253398 7.69893627689798 7.41369482949883 7.63623840543625 7.80336312311677 8.58893953424142 8.07193829871366 7.87907010591236 7.97226841096576 7.64048969717066 8.12050876362996 8.33914952542053 7.87768185967212 8.04723520916822 7.58535867502051 7.95958402817203 8.32797003348833 8.21859007383056 8.23321727142703 8.88670442231665 7.93139552572737 8.57059754698665 8.44728087005869 7.76231198615109 8.47258657387245 7.38935066633492 8.25555197476847 7.86172278107716 7.29189257259838 7.54475845129738 7.58927667164648 8.3377072086662 8.17880992207845 8.05110754453809 7.92780778829172 7.82922895686552 8.94229246511218 8.18908737438597 7.97643175560338 8.47000911224196 7.9232483108076 8.40557682199343 7.4626098813528 7.96310654366701 7.93977865211603 7.87025455971209 8.1117698594054 7.47334975787457 7.62428332747171 7.53552662317996 7.95248360203869 8.02688939268585 8.01814333063278 7.69540634182051 8.15040910923948 8.02884563729366 8.10276338032792 7.75942686843635 8.07273081636575 7.24599075764457 7.93396064229739 8.76296008932959 7.6492986652127 7.28142865976102 7.89439833576208 7.69809582730345 8.3343091411787 8.42423044021082 8.33124068358242 7.770262574067 8.22094452141974 8.72499036672522 8.1849422320775 8.30522199965143 8.62381433606969 8.09721706996815 8.93204686944357 8.50492633407441 8.12907042676633 8.49202187969629 7.85616151091163 7.98378937765685 8.18398073471548 8.39551369077763 7.84642464580446 7.91161221318061 7.50069568970004 7.91188677418128 8.37500918077708 8.00102101183844 8.25317018834636 8.49710586738568 7.66751345847742 8.15586584508323 8.16537415623175 8.40604260147702 8.81162212693629 8.16752050757218 7.67106386223131 8.09183188079371 7.98759333535283 8.28254517870839 8.23770543872856 8.64400502632185 8.62561989871117 7.79138013823978 8.86925663816413 8.70832099624004 7.62427128353179 8.21833128882619 8.20203472799565 8.05784073804647 8.8664864461151 7.71164196708454 8.2791209217417 7.92213682839164 8.19328191083321 8.24122249546036 8.13253269090497 7.94095680654178 8.58501309417606 8.12157470523031 8.73567318158596 8.36138247507401 8.22245414192109 8.32808017236747 8.05691474160226 8.99235623528425 8.14573249734959 7.75558234636036 7.6488351750636 8.39074586057832 8.58256949833339 7.81850909597379 8.3937262943501 7.56646458088381 7.57897883261348 8.92329340267073 8.13656271489913 7.75203743339752 8.01094016317712 7.30356110027088 8.63811962768791 8.13986073625786 8.4241244251003 8.0278411084629 7.97667150877027 8.82103157116683 7.77412557479074 8.17786621996365 7.58466474052218 8.49786014181 8.56484123791126 7.87077885244054 7.74723539203862 8.20902088994742 8.06484174825127 8.8103657196839 8.33508524267997 8.38857361302047 8.03146391329134 7.71712605977317 8.70983357256466 8.00862133787497 8.58401061856729 7.89703966356884 8.65963290713815 8.97099226390565 7.95997946527612 7.78512335730852 8.27759848716723 8.0427066688173 8.93820008158271 8.30575737448863 8.24358811059434 8.19782847113651 7.88952694995663 8.69277466002824 7.50755028828473 7.9587730856058 8.12349190250754 8.04454131410137 7.86317419613962 8.37780679784269 8.22721575067614 7.88656423381448 8.37530422771722 8.86786485286539 7.96272614104625 8.36464156033861 7.67526127590125 7.66900489841723 8.2747053606311 8.22773933746578 8.39434067090965 7.85913990563549 7.51726915689694 8.5174164873413 7.8318953093054 7.68768287360343 7.63470186709561 8.51916320240766 9.55282519045774 7.96490316262972 7.63310955128083 6.89792242482732 8.23407323915873 7.02344556960662 8.4244707052977 7.41021919891121 7.28805545437756 7.21208944724155 7.91517999054367 8.12931553838141 8.20737987174879 7.23301060602427 7.95685601576619 7.12511673642555 7.46845623230961 7.49751532134368 7.78182555247835 7.59820813207054 7.84327635291314 8.42629310729235 7.11360597872637 7.89973117851592 6.60753831357981 8.25987858932643 8.32591993582035 7.74379941462205 7.90940382408229 7.91566113493283 7.4575422950156 8.15333599955628 7.79675020212992 7.54256627165019 6.97107972289416 7.31430863214281 7.79565762714336 8.03800325241692 7.53393639957529 8.16834934607671 7.73004848457212 9.05778667619813 7.64525046201322 7.53438255686001 8.270483493406 7.68926567078794 8.04863821042766 8.87144348784348 8.54278528399336 7.97663594510279 7.97333673246865 8.42879454218544 7.61345485027161 7.9091227273677 9.03788628410737 8.3092796132907 8.88902172565509 8.53594513869855 7.73342157204242 8.46964402112886 7.47920666534618 8.35836616507321 7.65850576451367 7.60155581610337 8.42520177538406 8.43815715673948 7.90630193083182 7.76902646740671 7.54388611601225 8.29296572544885 7.71487463964774 8.92164330243522 8.47344183064756 7.4427558792562 7.35264557058819 7.13913623386031 8.62775567404898 7.88005270075477 7.63292215011981 8.35461570235785 7.87277397806761 8.39839874704401 7.4821107059682 7.98899413286558 8.59982265603564 7.38992851028562 7.92809738876423 6.99376712188886 7.93663920341745 7.6955649145482 7.85051584229145 8.28824023558536 8.4160824051949 7.02462233207882 8.68711484735403 8.56756900243438 8.87290221873781 8.01714443077435 8.020375659257 8.25666710154917 8.07494975799708 7.92544838876922 8.43319055357728 6.9805831698703 6.83113150575804 7.45336640469236 7.57430440306825 8.20963224363484 7.60435674811108 7.00363789141174 7.84853216061826 7.90475304236347 8.20958448783106 8.14925362964308 8.03831008166425 8.3855054511764 8.02075118165888 8.92878502068437 7.81713040099835 7.94569535718565 8.26428045906513 7.52517456608352 6.67805217387276 7.75381222684403 8.06270359926056 8.28130216841336 7.86211965196589 8.72838872569499 7.42467227786542 7.57289649040521 7.38112341729068 7.36613440848474 8.61817935244484 7.51652489692865 8.19942378033963 7.3748183933769 8.10399683762821 8.54607486802214 7.51895545388182 7.63683108323344 8.20687284055339 7.52483242321552 8.06518705107446 6.9551099429093 7.62238559979242 7.88365758128713 7.83064214662426 8.18137461718054 7.70928444862866 8.28172513213685 8.42461330454352 8.05116099771356 7.75244885615275 8.27769208800243 8.03055154182935 7.69832946577183 8.43735230457424 8.73199530293906 7.40213942698638 7.97167873571533 8.7234540317257 7.88848136683434 8.04612414851759 8.04137892414537 7.9207601048875 7.90015238951088 7.78892361232652 8.24696759079131 8.03221877889028 7.76625487598195 8.1005381907297 7.75283450996812 8.74707281697232 8.04359783621179 8.39085475976804 8.38555586005878 8.21828333542376 9.04491048020136 7.28592029370708 7.61372699883345 7.91646334906696 7.75189218988493 9.49088207008556 9.05112151569951 8.2421216187115 7.94390191778633 7.41489329915839 8.66031475410827 8.00419182496328 7.9650005345089 8.29864024378174 7.68486700189985 8.38753862424825 7.73605937690755
Manes.10G045600.v6.1 2.59979625578436 2.59979625578436 2.59979625578436 2.59979625578436 2.59979625578436 2.59979625578436 2.59979625578436 2.59979625578436 2.59979625578436 2.59979625578436 2.59979625578436 2.59979625578436 2.59979625578436 2.59979625578436 2.59979625578436 2.59979625578436 2.59979625578436 2.59979625578436 2.59979625578436 2.59979625578436 2.59979625578436 2.59979625578436 2.59979625578436 2.59979625578436 2.59979625578436 2.59979625578436 2.59979625578436 2.59979625578436 2.59979625578436 2.59979625578436 2.59979625578436 2.59979625578436 2.59979625578436 2.59979625578436 2.59979625578436 2.59979625578436 2.59979625578436 3.46275402627941 2.59979625578436 2.59979625578436 2.59979625578436 2.59979625578436 2.59979625578436 3.43514863882075 2.59979625578436 2.59979625578436 2.59979625578436 2.59979625578436 2.59979625578436 2.59979625578436 2.59979625578436 2.59979625578436 2.59979625578436 2.59979625578436 2.59979625578436 2.59979625578436 2.59979625578436 2.59979625578436 2.59979625578436 2.59979625578436 2.59979625578436 2.59979625578436 2.59979625578436 2.59979625578436 2.59979625578436 2.59979625578436 3.39839961501261 2.59979625578436 2.59979625578436 2.59979625578436 2.59979625578436 2.59979625578436 2.59979625578436 2.59979625578436 2.59979625578436 2.59979625578436 2.59979625578436 2.59979625578436 2.59979625578436 2.59979625578436 2.59979625578436 2.59979625578436 2.59979625578436 2.59979625578436 2.59979625578436 2.59979625578436 2.59979625578436 2.59979625578436 2.59979625578436 2.59979625578436 2.59979625578436 2.59979625578436 2.59979625578436 2.59979625578436 2.59979625578436 2.59979625578436 2.59979625578436 2.59979625578436 2.59979625578436 2.59979625578436 2.59979625578436 2.59979625578436 2.59979625578436 2.59979625578436 2.59979625578436 2.59979625578436 2.59979625578436 2.59979625578436 2.59979625578436 2.59979625578436 2.59979625578436 2.59979625578436 2.59979625578436 2.59979625578436 2.59979625578436 2.59979625578436 2.59979625578436 2.59979625578436 2.59979625578436 2.59979625578436 2.59979625578436 2.59979625578436 2.59979625578436 2.59979625578436 2.59979625578436 2.59979625578436 2.59979625578436 2.59979625578436 2.59979625578436 2.59979625578436 2.59979625578436 2.59979625578436 2.59979625578436 2.59979625578436 2.59979625578436 2.59979625578436 2.59979625578436 2.59979625578436 2.59979625578436 2.59979625578436 2.59979625578436 2.59979625578436 2.59979625578436 2.59979625578436 2.59979625578436 2.59979625578436 2.59979625578436 2.59979625578436 2.59979625578436 2.59979625578436 2.59979625578436 3.17781093920006 2.59979625578436 2.59979625578436 2.59979625578436 2.59979625578436 2.59979625578436 2.59979625578436 2.59979625578436 2.59979625578436 2.59979625578436 2.59979625578436 2.59979625578436 2.59979625578436 2.59979625578436 2.59979625578436 2.59979625578436 2.59979625578436 2.59979625578436 2.59979625578436 2.59979625578436 2.59979625578436 2.59979625578436 2.59979625578436 2.59979625578436 2.59979625578436 2.59979625578436 2.59979625578436 2.59979625578436 2.59979625578436 2.59979625578436 2.59979625578436 2.59979625578436 2.59979625578436 2.59979625578436 2.59979625578436 2.59979625578436 2.59979625578436 2.59979625578436 2.59979625578436 2.59979625578436 2.59979625578436 2.59979625578436 2.59979625578436 2.59979625578436 2.59979625578436 2.59979625578436 2.59979625578436 2.59979625578436 2.59979625578436 2.59979625578436 2.59979625578436 2.59979625578436 2.59979625578436 2.59979625578436 2.59979625578436 2.59979625578436 2.59979625578436 2.59979625578436 2.59979625578436 2.59979625578436 2.59979625578436 3.4134412798777 2.59979625578436 2.59979625578436 2.59979625578436 2.59979625578436 2.59979625578436 2.59979625578436 2.59979625578436 2.59979625578436 2.59979625578436 2.59979625578436 2.59979625578436 2.59979625578436 2.59979625578436 2.59979625578436 2.59979625578436 2.59979625578436 2.59979625578436 2.59979625578436 2.59979625578436 2.59979625578436 2.59979625578436 2.59979625578436 2.59979625578436 2.59979625578436 2.59979625578436 2.59979625578436 3.14997929703986 2.59979625578436 2.59979625578436 2.59979625578436 2.59979625578436 2.59979625578436 2.59979625578436 2.59979625578436 2.59979625578436 2.59979625578436 2.59979625578436 2.59979625578436 2.59979625578436 2.59979625578436 2.59979625578436 2.59979625578436 2.59979625578436 2.59979625578436 2.59979625578436 2.59979625578436 2.59979625578436 2.59979625578436 2.59979625578436 2.59979625578436 2.59979625578436 2.59979625578436 2.59979625578436 2.59979625578436 2.59979625578436 2.59979625578436 2.59979625578436 2.59979625578436 2.59979625578436 2.59979625578436 2.59979625578436 2.59979625578436 2.59979625578436 3.24021384773122 2.59979625578436 2.59979625578436 2.59979625578436 2.59979625578436 2.59979625578436 2.59979625578436 2.59979625578436 2.59979625578436 2.59979625578436 2.59979625578436 2.59979625578436 2.59979625578436 2.59979625578436 2.59979625578436 2.59979625578436 2.59979625578436 2.59979625578436 2.59979625578436 2.59979625578436 2.59979625578436 2.59979625578436 2.59979625578436 2.59979625578436 2.59979625578436 2.59979625578436 2.59979625578436 2.59979625578436 2.59979625578436 2.59979625578436 2.59979625578436 2.59979625578436 2.59979625578436 2.59979625578436 2.59979625578436 2.59979625578436 2.59979625578436 2.59979625578436 2.59979625578436 2.59979625578436 2.59979625578436 2.59979625578436 2.59979625578436 2.59979625578436 2.59979625578436 2.59979625578436 2.59979625578436 2.59979625578436 2.59979625578436 2.59979625578436 2.59979625578436 2.59979625578436 2.59979625578436 2.59979625578436 2.59979625578436 2.59979625578436 2.59979625578436 2.59979625578436 2.59979625578436 2.59979625578436 2.59979625578436 2.59979625578436 2.59979625578436 2.59979625578436 2.59979625578436 2.59979625578436 2.59979625578436 2.59979625578436 2.59979625578436 2.59979625578436 2.59979625578436 2.59979625578436 2.59979625578436 2.59979625578436 2.59979625578436 2.59979625578436 2.59979625578436 3.20704156102309 2.59979625578436 2.59979625578436 2.59979625578436 2.59979625578436 2.59979625578436 2.59979625578436 2.59979625578436 2.59979625578436 2.59979625578436 2.59979625578436 2.59979625578436 2.59979625578436 2.59979625578436 2.59979625578436 2.59979625578436 2.59979625578436 2.59979625578436 2.59979625578436 2.59979625578436 2.59979625578436 2.59979625578436 2.59979625578436 2.59979625578436 2.59979625578436 2.59979625578436 2.59979625578436 2.59979625578436 2.59979625578436 2.59979625578436 2.59979625578436 2.59979625578436 2.59979625578436 3.44198007858204 2.59979625578436 2.59979625578436 3.12273955512324 2.59979625578436 2.59979625578436 2.59979625578436 2.59979625578436 2.59979625578436 2.59979625578436 2.59979625578436 2.59979625578436 2.59979625578436 2.59979625578436 2.59979625578436 2.59979625578436 2.59979625578436 2.59979625578436 2.59979625578436 2.59979625578436 2.59979625578436 2.59979625578436 2.59979625578436 2.59979625578436 2.59979625578436 2.59979625578436 2.59979625578436 2.59979625578436 3.25899884065111 2.59979625578436 2.59979625578436 2.59979625578436 2.59979625578436 3.25894527343764 2.59979625578436 2.98080741821271 2.59979625578436 2.59979625578436 3.04948717202689 3.34037266712788 2.59979625578436 2.59979625578436 2.59979625578436 2.59979625578436 2.59979625578436 2.59979625578436 2.59979625578436 2.59979625578436 2.59979625578436 2.59979625578436 2.59979625578436 2.59979625578436 2.59979625578436 2.59979625578436 2.59979625578436 2.59979625578436 2.59979625578436 2.59979625578436 2.59979625578436 2.59979625578436 2.59979625578436 2.59979625578436 2.59979625578436 2.59979625578436 2.59979625578436 3.07306420648377 2.59979625578436 2.59979625578436 2.59979625578436 2.59979625578436 2.59979625578436 2.59979625578436 2.59979625578436 2.59979625578436 2.59979625578436 2.59979625578436 2.59979625578436 2.59979625578436 2.59979625578436 2.59979625578436 2.59979625578436 2.59979625578436 2.59979625578436 2.59979625578436 2.59979625578436 2.59979625578436 2.59979625578436 2.59979625578436 2.59979625578436 2.59979625578436 2.59979625578436 2.59979625578436 2.59979625578436 2.59979625578436 2.59979625578436 2.59979625578436 2.59979625578436 2.59979625578436 2.59979625578436 2.59979625578436 2.59979625578436 2.59979625578436 2.59979625578436 2.59979625578436 2.59979625578436 2.59979625578436 2.59979625578436 2.59979625578436 2.59979625578436 2.59979625578436 2.59979625578436 2.59979625578436 2.59979625578436 2.59979625578436 2.59979625578436 2.59979625578436 2.59979625578436 2.59979625578436 2.59979625578436 2.59979625578436 2.59979625578436 2.59979625578436 2.59979625578436 2.59979625578436 2.59979625578436 2.59979625578436 2.59979625578436 2.59979625578436 2.59979625578436 2.59979625578436 2.59979625578436 2.59979625578436 2.59979625578436 2.59979625578436 2.59979625578436 2.59979625578436 2.59979625578436 2.59979625578436 2.59979625578436 2.59979625578436 2.59979625578436 2.59979625578436 2.59979625578436 2.59979625578436 2.59979625578436 2.59979625578436 2.59979625578436 2.59979625578436 2.59979625578436 2.59979625578436 2.59979625578436 2.59979625578436 2.59979625578436 2.59979625578436 2.59979625578436 2.59979625578436 2.59979625578436 2.59979625578436 2.59979625578436 2.59979625578436 2.59979625578436 2.59979625578436 2.59979625578436 2.59979625578436 2.59979625578436 2.59979625578436 2.59979625578436 2.59979625578436 2.59979625578436 2.59979625578436 2.59979625578436 2.59979625578436 2.59979625578436 2.59979625578436 2.59979625578436 2.59979625578436 2.59979625578436 2.59979625578436 2.59979625578436 2.59979625578436 2.59979625578436 2.59979625578436 2.59979625578436 2.59979625578436 2.59979625578436 2.59979625578436 2.59979625578436 2.59979625578436 2.59979625578436 2.59979625578436 2.59979625578436 2.59979625578436 2.59979625578436 2.59979625578436 2.59979625578436 2.59979625578436 2.59979625578436 2.59979625578436 2.59979625578436 2.59979625578436 3.28089785406808 2.59979625578436 2.59979625578436 2.59979625578436 2.59979625578436 2.59979625578436 2.59979625578436 2.59979625578436 3.74119070843721 2.59979625578436 2.59979625578436 2.59979625578436 2.59979625578436 2.59979625578436 2.59979625578436 2.59979625578436 2.59979625578436 2.59979625578436 2.59979625578436 2.59979625578436 2.59979625578436 2.59979625578436 2.59979625578436 2.59979625578436 2.59979625578436 2.59979625578436 2.59979625578436 2.59979625578436 2.59979625578436 2.59979625578436 2.59979625578436 2.59979625578436 2.59979625578436 2.59979625578436 2.59979625578436 2.59979625578436 2.59979625578436 2.59979625578436 2.59979625578436 2.59979625578436 2.59979625578436 2.59979625578436 2.59979625578436 2.59979625578436 2.59979625578436 2.59979625578436 2.59979625578436 2.59979625578436 2.59979625578436 2.59979625578436 2.59979625578436 2.59979625578436 2.59979625578436 2.59979625578436 3.170552578228 2.59979625578436 3.21444532604007 2.59979625578436 2.59979625578436 2.59979625578436 3.10979399629646 2.59979625578436 2.59979625578436 2.59979625578436 2.59979625578436 2.59979625578436 2.59979625578436 2.59979625578436 2.59979625578436 2.59979625578436 2.59979625578436 2.59979625578436 2.59979625578436 2.59979625578436 2.59979625578436 3.15183655154252 2.59979625578436 2.59979625578436 2.59979625578436 2.59979625578436 2.59979625578436 2.59979625578436 3.20273864989596 2.59979625578436 2.59979625578436 2.59979625578436 2.59979625578436 2.59979625578436 2.59979625578436 2.59979625578436 2.59979625578436 2.59979625578436 2.59979625578436 2.59979625578436 2.59979625578436 2.59979625578436 2.59979625578436 2.59979625578436 2.59979625578436 2.59979625578436 2.59979625578436 2.59979625578436 2.59979625578436 2.59979625578436 2.59979625578436 2.59979625578436 2.59979625578436 2.59979625578436 2.59979625578436 2.59979625578436 2.59979625578436 2.59979625578436 2.59979625578436 2.59979625578436 2.59979625578436 2.59979625578436 2.59979625578436 2.59979625578436 2.59979625578436 2.59979625578436 2.59979625578436 2.59979625578436 2.59979625578436 2.59979625578436 2.59979625578436 2.59979625578436 2.59979625578436 2.59979625578436 2.59979625578436 2.59979625578436 2.59979625578436 2.59979625578436 2.59979625578436 2.59979625578436 2.59979625578436 2.59979625578436 2.59979625578436 2.59979625578436 2.59979625578436 2.59979625578436 2.59979625578436 2.59979625578436 2.59979625578436 2.59979625578436 2.59979625578436 2.59979625578436 3.51813431289006 3.22145036302252 2.59979625578436 2.59979625578436 2.59979625578436 2.59979625578436 2.59979625578436 2.59979625578436 2.59979625578436 2.59979625578436 2.59979625578436 2.59979625578436 2.59979625578436 2.59979625578436 2.59979625578436 2.59979625578436 2.59979625578436 3.20487193917224 2.59979625578436 2.59979625578436 2.59979625578436 2.59979625578436 2.59979625578436 2.59979625578436 2.59979625578436 2.59979625578436
Manes.10G045700.v6.1 2.59979625578436 2.59979625578436 2.59979625578436 2.59979625578436 2.59979625578436 3.15536754223307 2.59979625578436 3.11445218865464 2.59979625578436 2.59979625578436 2.59979625578436 2.59979625578436 3.32888032498958 2.59979625578436 2.59979625578436 3.1581819852139 2.59979625578436 2.59979625578436 2.59979625578436 2.59979625578436 2.59979625578436 2.59979625578436 3.34744421400159 3.03555783025232 2.59979625578436 2.59979625578436 2.59979625578436 2.59979625578436 2.59979625578436 2.59979625578436 2.59979625578436 2.59979625578436 2.59979625578436 2.59979625578436 2.59979625578436 3.16878379002956 2.59979625578436 2.59979625578436 2.59979625578436 2.59979625578436 2.59979625578436 2.59979625578436 2.59979625578436 2.59979625578436 2.59979625578436 3.20086796870012 3.52617709414591 3.1556293923897 2.59979625578436 2.59979625578436 2.59979625578436 2.59979625578436 2.59979625578436 2.59979625578436 2.59979625578436 3.28257618553174 2.59979625578436 3.11439241586576 2.59979625578436 2.59979625578436 2.59979625578436 3.13655648183482 2.59979625578436 2.59979625578436 2.59979625578436 2.59979625578436 2.59979625578436 2.59979625578436 2.59979625578436 2.59979625578436 3.20611898545288 2.59979625578436 3.13708551334606 2.59979625578436 2.59979625578436 4.70942443723779 2.59979625578436 3.39101944330304 4.09571182980549 2.59979625578436 2.59979625578436 2.59979625578436 2.59979625578436 2.59979625578436 2.59979625578436 2.59979625578436 2.59979625578436 2.59979625578436 3.01907165093939 2.59979625578436 2.59979625578436 3.37075857297035 3.82384178068171 3.10301656909335 2.59979625578436 2.59979625578436 2.59979625578436 3.19285832138037 3.03047401906305 3.03824441707797 2.59979625578436 3.60218563771027 3.10904969198695 2.59979625578436 2.59979625578436 2.59979625578436 3.25897070105676 2.59979625578436 3.31666850209906 3.12799011821841 3.09842035462182 3.16467000805317 2.59979625578436 2.59979625578436 2.59979625578436 2.59979625578436 3.50961898163241 2.59979625578436 4.06807985226513 2.59979625578436 2.59979625578436 3.52286036160814 3.09809346900321 2.59979625578436 2.59979625578436 3.71922188825181 2.59979625578436 2.59979625578436 2.59979625578436 2.59979625578436 2.59979625578436 2.59979625578436 3.19371833097314 3.67422423232346 2.59979625578436 3.2005024480778 3.4898242940079 3.27858906737281 3.61876043141201 2.59979625578436 2.59979625578436 3.86072703377089 3.06178703260991 3.21244460660398 2.59979625578436 2.59979625578436 3.57130530482096 3.05552170562978 3.89920949385435 2.59979625578436 2.59979625578436 3.17781093920006 2.59979625578436 3.58662713358507 2.59979625578436 2.59979625578436 2.59979625578436 2.59979625578436 3.41561414201033 3.48059009761494 2.59979625578436 3.35770011063099 2.59979625578436 3.27009222077054 2.59979625578436 2.59979625578436 3.45050421449097 3.26838519696305 2.59979625578436 2.59979625578436 2.59979625578436 3.35411837759803 3.12628544447371 3.71352709367147 2.59979625578436 2.59979625578436 2.59979625578436 3.11361203837832 3.28761616215826 2.59979625578436 2.59979625578436 3.4750818543346 3.02883382542909 3.69213656438626 2.59979625578436 2.59979625578436 2.59979625578436 2.59979625578436 2.59979625578436 2.59979625578436 2.59979625578436 3.35169926356515 2.59979625578436 3.04160865887499 3.76457028639514 2.59979625578436 2.59979625578436 3.65946978543165 3.48383847847714 3.67286410586901 2.59979625578436 3.11468408518749 3.16689536194367 3.36958725084717 3.61677307627576 2.59979625578436 2.59979625578436 2.59979625578436 2.59979625578436 3.71397425693225 2.59979625578436 3.11572183528983 4.0768761790741 2.59979625578436 3.67874131115899 2.59979625578436 2.59979625578436 2.59979625578436 2.59979625578436 3.4427930809436 3.13294224426404 2.59979625578436 3.15782640238907 3.69061479667926 4.27902999033291 2.59979625578436 2.59979625578436 2.59979625578436 2.59979625578436 3.79373677732766 2.59979625578436 3.06852274975295 2.59979625578436 2.59979625578436 4.43066648309293 2.59979625578436 2.59979625578436 3.89979400114707 3.19240955863012 4.00773958451904 2.59979625578436 2.59979625578436 3.9649881923046 3.53774756331253 4.38469332710824 3.51236062960917 2.59979625578436 3.21070493893527 2.59979625578436 3.79255463593721 2.59979625578436 2.59979625578436 2.59979625578436 2.59979625578436 3.99137214596964 3.11671905717742 2.59979625578436 3.42553268245098 2.59979625578436 4.24891297286864 2.59979625578436 2.59979625578436 3.61779196529466 3.04994649852283 2.59979625578436 2.59979625578436 2.59979625578436 4.15672155169245 3.76993209506102 3.73951463753616 2.59979625578436 2.59979625578436 3.67438517565565 3.49534980656046 3.40495493333963 2.59979625578436 2.59979625578436 2.59979625578436 2.59979625578436 3.4935273524097 4.2474224683004 2.59979625578436 2.59979625578436 3.88284596492087 3.17647007763899 3.70267332929628 2.59979625578436 2.59979625578436 3.10157727781174 2.59979625578436 3.73352168770383 2.59979625578436 2.59979625578436 3.89707304632056 2.59979625578436 3.80697767267781 2.59979625578436 2.59979625578436 4.63495191255349 3.45614966072342 4.33765550522049 2.59979625578436 2.59979625578436 4.15192236930727 3.83366973273459 4.15035954084348 3.36089001473455 2.59979625578436 3.95544129396137 3.79327768619068 4.28550640542332 3.53945940346149 2.59979625578436 3.61588927876974 2.59979625578436 3.70258396608002 3.18526268121318 2.59979625578436 3.86855734942752 3.16981088905528 4.11387055713032 2.59979625578436 3.17865863106762 4.00674405613865 3.56638868567901 3.41198659639537 2.59979625578436 2.59979625578436 3.90959303116827 3.16658773388875 3.55720716581145 3.36930499807517 2.59979625578436 4.90386891987477 3.62556512346228 4.30794775429648 2.59979625578436 3.15767287045227 3.88328750845331 3.09304328024829 3.98891385547858 2.59979625578436 2.59979625578436 3.6291041059735 3.17283095979864 4.37816207321273 2.59979625578436 2.59979625578436 3.1933542419055 3.9542423708078 4.02402990737736 3.45815815575599 3.15916706065669 3.63688284357859 2.59979625578436 3.93317989160216 2.59979625578436 2.59979625578436 4.93410677932444 4.19566382899606 5.73427033915173 3.78439908668882 3.47565525924005 2.59979625578436 3.34338385331662 3.84398773505093 2.59979625578436 2.59979625578436 4.02649970206043 3.82433329712522 3.79554410341797 3.12381515159364 2.59979625578436 2.59979625578436 3.35883779744775 3.02864738326235 3.29914297901095 2.59979625578436 3.02689750774351 3.57674982719609 2.59979625578436 3.27254675750307 3.00763695540965 2.59979625578436 3.29333401168874 2.59979625578436 3.44198007858204 2.59979625578436 2.59979625578436 3.33541046017207 2.59979625578436 2.59979625578436 3.03367268315916 2.59979625578436 3.91268880763813 2.59979625578436 3.79195208128223 3.12088499837687 3.19857785665936 3.25797369082606 2.59979625578436 3.14919715036927 2.59979625578436 2.59979625578436 3.83889866013239 2.59979625578436 2.59979625578436 3.11784851617552 2.59979625578436 2.59979625578436 3.27040979766199 3.07195668903267 3.12339831546568 2.59979625578436 2.59979625578436 2.59979625578436 2.59979625578436 2.59979625578436 2.59979625578436 3.5242076349085 3.23341689300654 3.97670014624441 3.39541109862574 2.59979625578436 4.56264893206608 2.59979625578436 5.30149144569344 3.05543704798616 2.59979625578436 3.32153583160461 2.59979625578436 4.73687398928901 2.59979625578436 2.59979625578436 3.79222420763822 3.85015556044826 4.43961111053158 2.59979625578436 3.43507825794058 3.53217560437302 3.97326330232263 4.14343168786469 2.59979625578436 2.59979625578436 3.79479745119525 3.01541759514865 3.2656464759195 2.59979625578436 2.59979625578436 3.90648910418807 3.73269580497058 4.04227940394034 2.59979625578436 3.24203518046687 3.35371734162331 4.0941555924754 4.18977087068423 2.59979625578436 3.26388014084464 3.90140391468096 2.59979625578436 5.03749240634957 2.59979625578436 2.59979625578436 3.25910669545783 2.59979625578436 3.99260251328406 3.1133240832199 2.59979625578436 3.40431571422107 3.44069989855465 3.13091120944092 3.81332135652956 3.10712921319811 2.59979625578436 3.29190677361545 2.59979625578436 2.59979625578436 2.59979625578436 2.59979625578436 3.1782393393218 3.37227797937422 3.13368629208698 2.59979625578436 2.59979625578436 3.73972313281026 2.59979625578436 3.76161359990107 3.25651977128008 2.59979625578436 3.81364818857264 4.04260935394769 3.23608720942091 2.59979625578436 2.59979625578436 2.59979625578436 2.59979625578436 3.7996849876611 2.59979625578436 2.59979625578436 3.32965303865418 2.59979625578436 3.33126977399767 2.59979625578436 3.12701290025836 2.59979625578436 2.59979625578436 3.71192966921496 3.0992041201342 2.59979625578436 3.61437619789413 3.12404357264528 3.6155055741188 2.59979625578436 3.13899408145671 3.5792875926982 3.36898212416835 4.02408101151613 2.59979625578436 2.59979625578436 3.67724799383265 3.13561726277176 3.65828750942002 2.59979625578436 2.59979625578436 3.5589910470301 2.59979625578436 3.0356971867682 2.59979625578436 2.59979625578436 2.59979625578436 2.59979625578436 3.76219152482937 2.59979625578436 2.59979625578436 3.23124158278061 2.59979625578436 2.59979625578436 2.59979625578436 2.59979625578436 4.0826506391643 3.31107187306906 2.59979625578436 2.59979625578436 2.59979625578436 3.17879938663296 2.59979625578436 3.31680275846176 2.59979625578436 2.59979625578436 3.83844866546774 3.11530692652306 3.71044353297926 2.59979625578436 2.59979625578436 2.59979625578436 3.2492902597039 3.64375553407151 2.59979625578436 2.59979625578436 3.21960951687133 3.76896098642364 3.4033462028711 2.59979625578436 2.59979625578436 2.59979625578436 3.6259675130652 2.59979625578436 3.40372521807497 3.45055086810467 2.59979625578436 3.74577657031403 2.59979625578436 3.69810982247138 2.59979625578436 2.59979625578436 3.14894040553398 2.59979625578436 3.13903998395891 3.67117148881194 2.59979625578436 2.59979625578436 2.59979625578436 2.59979625578436 3.31295268164799 3.18528064700602 2.59979625578436 2.59979625578436 3.67483351199386 2.59979625578436 2.59979625578436 3.22155548070353 2.59979625578436 3.95540856618768 2.59979625578436 2.59979625578436 3.39636938341973 2.59979625578436 3.33826151136271 2.59979625578436 3.68263909842841 2.59979625578436 2.59979625578436 3.86662691579016 3.15184207342633 2.59979625578436 3.23035530106182 3.53794707022842 3.32636466370826 2.59979625578436 2.59979625578436 2.59979625578436 2.59979625578436 2.59979625578436 2.59979625578436 2.59979625578436 2.59979625578436 2.59979625578436 2.59979625578436 2.59979625578436 2.59979625578436 4.06176689938314 3.29612907983554 2.59979625578436 2.59979625578436 2.59979625578436 2.59979625578436 2.59979625578436 2.59979625578436 2.59979625578436 2.59979625578436 3.95201576043433 4.36577030852501 2.59979625578436 2.59979625578436 2.59979625578436 2.59979625578436 3.17666752597553 2.59979625578436 3.36223058634014 2.59979625578436 4.04499965737973 3.803218555989 3.23562971642821 3.13258002656255 2.59979625578436 3.10979399629646 3.33857317196314 2.59979625578436 2.59979625578436 2.59979625578436 3.24766064870577 3.06980125949796 3.1277135856963 2.59979625578436 3.25006177786541 2.59979625578436 2.59979625578436 2.59979625578436 2.59979625578436 2.59979625578436 2.59979625578436 4.04450568037174 2.59979625578436 3.31593868767472 2.59979625578436 2.59979625578436 4.27685170672459 2.59979625578436 3.14857604664619 2.59979625578436 2.59979625578436 2.59979625578436 2.59979625578436 3.39845749303654 2.59979625578436 2.59979625578436 3.32979506903342 3.50179941331691 2.59979625578436 2.59979625578436 2.59979625578436 3.27070239318665 3.08778501908917 2.59979625578436 3.36381581629909 2.59979625578436 2.59979625578436 2.59979625578436 3.43409199137852 2.59979625578436 2.59979625578436 3.2568317893317 2.59979625578436 3.66809214722739 3.11619863125283 2.59979625578436 2.59979625578436 2.59979625578436 3.23023422384682 2.59979625578436 2.59979625578436 3.77709883411511 3.56630584808651 3.69911873260326 2.59979625578436 3.14781871854752 2.59979625578436 3.10048140825537 3.70817243565136 3.22256664660478 2.59979625578436 3.51820813889633 2.59979625578436 3.25835208647746 2.59979625578436 2.59979625578436 2.59979625578436 2.59979625578436 3.69910981001619 2.59979625578436 2.59979625578436 3.30313529149927 2.59979625578436 2.59979625578436 2.59979625578436 2.59979625578436 3.16483281905453 3.1964791051938 2.59979625578436 2.59979625578436 2.59979625578436 4.21862218544281 2.59979625578436 2.59979625578436 2.59979625578436 2.59979625578436 3.65701265783937 2.59979625578436 3.55792757479529 2.59979625578436 3.03374484675826 3.48658342951114 2.59979625578436 3.71203757707037 2.59979625578436 2.59979625578436 2.59979625578436 2.59979625578436 2.59979625578436 2.59979625578436 2.59979625578436 2.59979625578436 2.59979625578436 2.59979625578436 2.59979625578436 2.59979625578436 3.12790887429037
Manes.10G045800.v6.1 5.51479970800381 5.35255809902138 6.44881092185854 6.62543661815709 6.31947553057516 6.72137331414418 6.68355132882397 8.11006017666804 7.37242268488357 7.04329545438947 6.22502503922089 5.81764491881653 8.97691193049525 8.71810365727514 6.26419003648475 6.44461720768199 6.5923910645916 7.78943405092347 6.52058208546098 5.21095998477064 6.8197281931398 6.33217959058173 8.73664182904527 7.33808755162487 5.71337260595003 6.03152629283494 6.79383389816498 7.28174441632211 6.68889524101841 6.73867474373302 5.52907277426965 6.43595385833834 8.24183240004366 7.08147962156094 6.41748000102619 5.54470933747294 6.63479070991106 8.52077779983734 5.29877900864144 6.19994834928709 5.69014422820307 6.76882043031695 6.75750354544988 7.9054480224935 7.31343462720896 6.09097457305827 7.24369109294053 7.70546345788634 7.12417874831852 8.34624012585182 5.83091359544026 6.59176048701817 6.40113533994369 6.63947698297877 6.94696575871041 6.45594497184071 7.27944692568885 7.69762365980966 6.75018646038455 6.95168485852885 5.29604794954233 7.47810615235592 8.05873323025445 6.32364397525139 7.18474975288694 5.37870782497597 6.92342335604493 7.93660573453591 6.77271131104156 7.21213534416093 6.32407884118123 6.7567814267868 6.09960467512833 7.03943146197084 5.69841527937453 7.0353628801387 6.43950591444965 8.33803549780453 7.90628829161489 7.24080925509917 5.7530289215043 6.82738126404115 7.14763200010127 7.27536844327198 6.32782512096562 4.81714248072594 5.90792675090032 6.60186974625961 7.60333553482451 7.25668945564296 5.53502787833006 6.64954219126506 7.23685493364371 6.82177826196169 6.50522654805199 6.72560304516665 4.90064639034361 6.24893003029094 5.49350612170495 6.8673176431854 6.87209115628092 6.25497511689684 6.61457714149651 6.05937028089157 6.74716729012774 6.81834644423995 6.17264584717114 5.63708302390117 7.359061449728 7.4547338458431 7.31194540889803 6.67420011366613 5.69764029465421 6.19578952334538 6.50626143573854 7.20462382658455 5.74961430474793 6.97297734522693 9.19868536695311 7.01130637294436 6.87806745355915 7.01217505268604 6.56988932478322 7.53363751188564 7.14343457293453 7.74153311346713 7.0268748085061 6.12563554818801 7.05859062421991 6.88669444931055 6.20165783727226 7.25894708981774 6.90907929348706 7.99375149749575 7.02512729534233 7.07112958427556 6.62450038587411 7.17452280787548 7.9471259915375 7.90848259021952 3.51812105738734 6.76121309529999 6.69952509896623 6.62737347758914 6.18215215356647 5.47264822184257 7.08260178828248 5.58357031037567 6.83741974698344 6.46902882030237 6.79449218851954 6.70696176258628 6.8628393511846 6.77914782798993 7.025545227625 5.9990019409374 6.60351723680141 5.81503950331201 7.33266533254395 7.06411187023001 6.84953042548344 6.75014025912951 6.17748252132448 6.85455931967002 8.1373169222554 7.62166397310274 7.72486794994991 6.62299556494613 7.46037658108453 6.38897137686509 6.3403282379104 6.4311620202818 6.84121809620459 6.50455785339587 6.53667570743995 6.1679729153799 6.89396553394701 7.32479195430002 7.81183197284479 7.3090586589855 6.37094095871855 6.68146533909218 5.31561815764551 7.78828486073179 7.40810383166941 6.0523048587699 5.24187956230983 5.9535775511322 5.64933112264559 6.69110512009529 5.11948138656256 6.2835215162051 6.67585044021047 8.06357327927745 6.98115988873597 7.70297866078626 8.26941761020375 7.37339480094372 8.10331044502758 7.26996174369395 8.21614977382881 7.7045940031155 7.32962319739848 6.21081693762412 7.03483185579546 6.94598063916691 8.00896564868445 7.00805429016686 6.54816953742311 7.79430199658703 7.79329408993987 6.74650806072429 7.72054100058715 7.58275857476043 8.38889134801853 7.34986913111753 6.5049646883045 6.95229621045243 8.21873806493836 8.022637947759 7.15471313016717 7.01297521822323 6.68199917537657 7.79122216824616 9.02708816181053 8.16081860429392 7.74827062003322 7.64635308662677 6.498641942842 8.1762776878236 8.2126031309661 6.09580392576628 6.369038727962 7.70553165797219 8.37420703471753 7.00957406439248 6.92582712770944 6.91005473083779 7.58815173056762 8.9481418916572 7.80125818838257 7.47508765570354 7.03013668007131 6.81561456547442 8.26393244602422 7.5567668556338 7.00608932821127 7.35893929040205 6.46380033603847 8.13304831315613 7.48997589327784 7.06344013599938 6.34522766069317 7.24202377504916 8.20820355361795 7.81966614576264 6.68309901941219 6.57601712751902 7.02607528473899 8.41929462093895 7.38698417773813 7.41750824136811 6.39293160870203 6.13967297549294 6.95157706610722 6.25789891694989 7.10717572189511 7.26425323169167 8.50480981948552 8.72247224502349 8.27352098379915 6.77477498099427 5.83953094765356 7.17514484924414 8.27499109039518 7.12949089409884 6.54989675130153 7.11875257968409 10.1671760072684 8.5025406275884 9.0459297194557 7.4964122515406 8.19923009929141 8.00953652832575 8.72217862815772 7.50709139636526 7.38307115968437 7.46295209475976 9.03521333251948 8.26278580747391 7.6865063760532 7.26371866831801 8.05947758187601 9.12722675113973 9.16623463317138 8.52983857278121 7.99697881858043 7.94379688971833 8.78502429406992 8.6590849744959 8.53426366059768 8.24705633793289 7.81508036715696 8.76664198834345 9.26905424277741 10.2724695901045 7.25362545691094 7.39067711642963 8.18905525378318 8.14636636867956 9.88016154891478 7.24962657776277 8.08385744247706 8.62697940556095 8.3588699636395 8.30211248789645 7.45007316396716 7.67638261126752 9.06850462565363 8.64149588292246 9.86320283657536 8.15685771792075 8.03465740280711 8.87075023977923 8.81552511773848 9.07691189102663 8.03833740369058 7.29742274006452 7.39323961939149 7.0672680669331 8.22878043014579 7.60515487115233 8.11300784066825 8.0953025727694 7.05148103659603 8.53870466672994 7.55139908104054 6.61504073576148 6.89961050313953 6.9971894984027 7.97783145475424 7.92545680947599 7.70951735147942 8.1332371972786 8.07546029377924 8.64378930871666 8.2064618427854 7.65231291142923 7.90614892235128 7.61829088994993 7.734859178579 7.99893665676978 8.18785776467621 7.2211889999382 7.55721837368815 9.44074970563054 8.32160382081357 7.60590185546781 8.1472686142753 9.17323907713078 9.73959046936412 8.00095643873024 8.21754492154179 6.90438539265526 7.14901125024866 7.97966272553919 8.03972417392181 7.88975762936182 7.46920256582402 8.5165005110162 8.48853384796554 8.50363863031654 7.90062249758126 7.26759928019273 7.00675327261158 5.50169674764868 9.05680904223735 7.63909454145999 8.36123349224715 7.73719437073608 7.37495411154645 8.73284081895771 6.60851229234405 7.21146102289144 7.86174346873048 6.69905545204095 7.84415284219854 7.64006825355403 7.91153165463649 6.23361655297745 8.16519181105361 8.35157771327792 7.46383045613978 7.73561900028018 7.79789176963047 7.22894541444395 8.78156199427463 8.24323715267959 8.01572243498554 7.46133781127252 6.44509752535759 8.0911618306083 8.34604544455145 7.50472569346209 7.58922188967978 6.58635178356006 8.39432135579125 7.40876003471498 8.17266427683178 6.73999270315406 6.4548169732769 7.84211871130062 7.64414480170635 7.43859858478532 6.49621811991522 6.17208807644305 9.01642539074469 8.78576683291171 7.21259926064438 7.44417774972633 6.03623894681688 9.03481404603352 7.15312701469299 7.12024412517364 8.54084972320427 8.60132959415396 9.34375461967469 8.63210537306504 7.54269568966518 8.86393502497755 8.06494878230004 9.03941757667607 7.58108291693477 7.26673892333469 8.13331272226784 8.38269458402443 8.78225366516814 7.53355905790885 7.99662005600781 9.27660439404182 8.81699447981788 8.77245321829367 7.33347838776698 7.51915561318178 7.85852982750971 7.24027480328254 7.12260836674495 6.48258940803081 7.20185770102385 8.13325489605366 8.47944570146064 8.35737130210124 6.04477380376345 8.00821512337175 7.1695270009343 7.36017890862121 9.36616869954233 5.59920053214816 6.22953643205066 8.86410533334008 8.78730151503681 9.16431992622863 7.52105297018009 7.85649425343907 8.60540753307206 8.87103784018312 9.00348129605339 7.19136495243044 7.7136947620658 7.49749097694553 6.60799679707976 7.63582485604086 8.06984029477814 7.72726622717905 7.87272885570749 7.49537421552396 6.81143440021745 3.56431211964338 7.24166952161552 7.58329287518864 7.04808940087318 7.1716767575563 7.08883080240898 7.66590944609116 7.417973245288 8.58004788549017 7.27823117401745 8.12246528914874 8.4113125817813 6.05088674815257 7.47954225221208 7.4818056062864 7.36893375304018 7.45451419097837 5.96466581645666 6.64162006027662 5.57588981060349 7.81448190918792 7.46605151390291 6.43195507860711 7.31545332145266 5.59652963012783 8.06771556903621 7.45556850615475 6.96343763442641 5.78863383099307 5.82090712119274 8.43375428468905 7.22700805664497 6.96404739304051 7.22225988869991 5.39241421950285 7.73016243948944 6.84035603182684 7.78780521411797 7.63807717068249 7.15411499774963 8.97040023092532 7.10247041312514 6.87928313907164 6.82118342484632 6.85606943044491 8.81360209382255 7.36611932818348 7.15600764986375 6.76926591944371 5.57451033624845 7.4164419732037 5.347763474903 5.5120036892138 5.70295044528204 7.00872645765963 7.81467332456155 6.67026990181122 7.37147198026261 7.41955331288605 7.43983771641912 7.35160944759057 7.22901626098121 7.71867878775289 7.84400983189539 7.38172459193677 7.27644982093724 7.83053086221496 6.98040968992917 6.37383367188827 7.33325291997019 7.87720994116179 7.01883934214074 7.30549753032875 8.16736360203183 7.21698805200162 8.10081877998184 7.55195609173164 6.09837791373475 6.86891499761356 5.89247312590066 8.01262465556116 8.11365884563619 7.12554245997924 6.27706246951681 6.36289270997587 8.16771266569651 5.66120122509 6.62923382044109 6.83629895441957 7.22315071999558 7.76013501481374 7.9178476908493 7.80424586180235 6.70457850381492 7.22802015330184 6.95579822489704 8.95760167030746 6.05454359952223 7.51548276931936 6.20658400049294 6.02794093112986 6.95502062994786 7.31175781585696 7.06077595207342 7.27943956788341 8.02852751733392 7.1361057212606 8.47238287558708 8.26470634879478 6.05806205143464 6.79488828944957 8.77844655862843 7.82241540350276 7.48564770805157 6.10355975863341 6.26882642494595 8.441363053396 7.47927175183773 8.50244573174078 6.43582651631031 7.49476098046553 8.7699158861181 8.00508770062364 7.89123735371446 6.38659606043939 7.77178705133526 8.33101553123285 6.40030204762717 6.33022400202186 7.68707139350562 6.99741706434566 8.43993733632429 7.84628576715317 8.15393691213447 6.51403000356338 6.03014388774935 7.75972592037947 7.02634264878848 6.92508419984704 6.15047041853304 6.77708925018124 6.65891494191606 5.81889310974955 6.30421985162322 7.81334554192511 7.63226028833333 8.71433024654947 8.00365860795849 6.77498072759229 5.44966579975404 7.94452393107452 6.22812588887514 6.95734572243507 6.85063347674467 7.25880056209062 8.48711439799837 8.66498604780596 8.6321157444348 7.76989933702043 7.81656636852331 6.99703337230299 6.61980834856389 8.31221844544355 6.80429696745383 6.60978954487968 8.58080891558092 7.79034508450044 7.35091691749606 7.35346471948341 6.70587504901077 7.65841109912448 8.06849195710137 8.3116370897953 5.8386043956908 7.9624184918588 7.27321766799458 8.26826347823639 7.66836362799636 7.16373702125208 6.92690961469941 7.02462233207882 6.24755079873648 6.91492520278135 5.84093606702644 5.2522430857396 7.29630465405271 6.84626423486711 9.55367351812678 7.04813683226208 6.99017113540067 7.83227418137879 6.44133666658872 8.06186602636466 7.83821449614134 7.25994544198624 5.9188381225154 7.24937919524501 7.84853216061826 7.6883646060104 7.69255890190305 5.76166857074947 6.30331727207573 7.79698407947118 6.38144950277401 6.55146908649231 7.21616330244252 6.97688349106155 8.04377931602365 7.60479624065364 6.67805217387276 7.39866754838036 7.42227970722944 7.35807832210519 6.314152850383 6.47812230513832 6.78514894840429 6.6719800383409 9.1313643714367 6.6161914194636 6.58760685939652 6.84507168186918 7.16067350619639 6.29821843474863 6.84445320826412 5.9177447001042 8.04727248438668 7.79666089555453 8.77078038669883 7.61930784749369 7.5889400743164 8.49606184787139 6.8736979167608 7.65154572411894 6.71011823422958 8.47577640163835 7.68571985839214 6.80622780787698 7.99735633269982 7.79058746324007 8.20299998947006 7.57419816648572 7.45239369539161 8.93492243183412 7.04891021040038 6.92340731998102 6.74552935489539 8.56081546281788 6.39371818066762 7.76144545987053 6.82044441888578 6.32947302620127 7.23571654845231 7.48922110663747 6.22405370926379 6.985914154151 8.05077528479445 7.25789342757103 7.3388626171521 7.2031623149765 7.01806762669363 6.01973245254173 6.90718457378675 7.28640594865464 7.77628803184197 6.97347995273627 6.87013349590156 6.26725359516794 8.76806648379164 6.51587391849326 5.75877714972579 5.961227987624 5.85949146822792 8.15861890788905 7.27382726073446 6.78301204891417 7.47700367640944 7.55547935056227 8.22471187078675 7.55511150115771 7.51666101062306 7.44072045898139
Manes.10G045900.v6.1 6.68117264328588 6.22116288352546 6.75644901561743 6.6723524916795 6.71037309991426 6.54911587578498 6.15728247486372 5.99513983777765 6.4888825089997 6.40542932142483 6.22502503922089 6.28856641035402 6.5540757812019 7.03519675451192 6.55466758311484 5.82092881931637 6.21619313392057 6.52156271582522 6.28847554961098 6.25569081719161 5.80569526287965 6.65933380166167 6.92716510572745 6.46029216970895 6.25296065782612 6.56524204190505 6.84182277967282 5.57151967614502 6.34540838083565 6.24953567316825 7.01041922130103 6.49537324875149 6.85601702623859 6.62468097230726 6.43230302324816 6.31253820237363 6.87443954465169 6.27732421140634 6.24860629903109 5.96956604033247 5.8181912449188 6.34088472588881 6.08734891222565 6.50991120370388 6.16917866346611 5.92185855775631 7.1057529035585 6.53617291382241 6.59335615191083 7.10320503839156 5.88894059511994 7.1114707726592 6.53506083623652 6.72731704982141 6.35986715212187 6.45594497184071 6.4156113148384 6.63014125835274 6.18236758904692 6.09648910826102 6.67880718453572 7.18130796555755 6.42203483818279 5.50880681331723 7.01227957991632 6.68455801666544 7.11446506338158 6.72820977908931 6.54368428719845 6.60305246194292 6.13495945607572 6.69623130882362 7.24194281253549 6.4348456154551 7.8751448411501 6.76361916291563 7.25151247877247 6.23262482177667 7.00732992139217 6.02600884942877 7.29839681848553 6.92920860298602 7.16741100000848 6.66866578640534 5.92543625862329 7.13341250568474 6.77422249586257 6.38124062349334 7.02715911859101 6.77949536829585 6.28484796342254 6.90634597341725 6.52373725339558 6.40436877537711 2.59979625578436 6.8269453420701 5.95738180253246 6.82135493462597 6.23482457241129 6.34108020047376 6.09385668443847 6.06970168448797 6.53335847037219 6.36198313524752 6.74716729012774 6.56430156077079 6.10627953239602 6.3050706071011 5.80145721302459 6.03992895631902 6.38122693013463 6.12839878357793 6.25806913343835 6.16836461248725 5.67228931414433 7.20462382658455 6.61669231268963 6.9645560956031 5.98486919370454 6.36426998641797 6.4723862083117 6.24459855580258 6.73783606459431 5.54212822132029 6.39032694504344 6.68037664097098 5.622130621088 6.40038237744276 6.12277195073596 6.50334986719744 6.56562046194746 6.98729556488075 6.85151065538102 6.40798919695139 6.74259983983349 6.7078539903466 7.14611424314809 6.96114808927626 7.1160411818024 6.3280536452724 6.67760610526108 7.00292013593525 6.88749409409071 6.90035473700652 6.79691667649373 6.7959585949729 6.29013948609342 6.65549164592782 6.74288518853261 5.63881424190592 6.80749652357795 6.63695714823072 7.00863306757405 6.99514305429511 6.28357002053366 6.78204057898618 6.78281857801327 6.87860419986921 6.72794394060071 6.11019024654277 6.00646755478643 5.89329027176713 6.32232280224194 6.53913789474987 6.35606458500155 6.92921474832764 7.12790830553602 6.18161637023591 2.59979625578436 6.1432510967482 6.49168109112554 6.56692612993647 6.54477160527131 6.77096271251438 6.89117817901306 6.5582027473094 6.61755144749481 6.3780601473008 6.85445671689826 2.59979625578436 6.78566575525669 6.4627650061105 6.89178403801167 6.0890169798266 6.60974602202735 6.28667043754607 6.59355725602297 6.71347386918714 7.35441491336346 6.62790983190781 7.24702071953277 6.61774828437581 6.71006549712166 6.72443513937109 6.87770777954491 6.81903784997995 7.31388111545113 6.97214803558616 7.16364639326588 7.03588704172747 7.16966537216881 6.90094983326966 6.58772993134194 6.8879704465643 6.70562077916277 6.65507246322926 7.14869267084619 6.92703624600503 6.80048770515875 6.99970886915333 7.05181551396943 7.27869561046645 7.17508003443188 7.24442062112309 6.87248722727159 7.18845101243002 6.75340357826744 6.14985826565853 7.47851436749419 6.55834904851604 7.29999813597009 6.51566643147791 6.87549826171937 7.01495542732931 7.1470736565568 7.32812796927574 6.12128149900874 6.93252099744098 7.10630992181049 6.71934390596412 7.0328396582349 7.12596044386516 7.19541159359039 7.18393939904574 6.79762830619299 6.71273332271418 6.51205675965963 7.8249349290353 6.62770025584995 6.86063603909381 7.24597544204128 6.87135403012967 7.4126723887015 7.40212328252549 7.51665660022786 7.07376457544178 7.50519189305183 6.70667900240383 7.01201624667904 7.16408388631148 7.1453093983525 7.02454176306907 6.69984779041037 6.79627557157142 6.91221392949356 7.77887958997916 8.26550005391578 6.39456993999806 7.37835716032232 7.04887200422388 7.29095227202213 6.53318319955615 6.29946108439332 6.35549208531205 6.81095889408107 6.41235555826585 7.06636288333383 7.21785407262563 7.73070974364648 7.38042033965005 7.22323586290931 7.08903007053733 6.73962053630167 7.32756613620873 6.6750786259846 6.54265369752066 6.64960733477915 6.23259248789457 8.7715652232381 7.42816603250711 7.12433053016235 7.66789341431034 6.65798933014677 7.4451098810742 7.37506206463896 7.34663557175557 6.44736138349774 6.1943142319536 7.82514011749211 7.15955163012203 6.93249794818733 7.11986668023814 7.67222616480669 8.24005299158835 7.42447700171925 7.3044381637795 7.32371862606928 7.61013916824246 7.94423883298499 6.73266426092582 7.51504384746816 6.92430868346802 6.43184054109211 8.19042810909336 7.31178355113412 7.90543426149308 7.35615230526049 7.27653569628699 6.68292683261906 7.55115678066415 7.74606111820071 7.79703665933138 7.29101906283273 7.91739174423347 7.33442239935031 6.34111840118092 7.30967584374271 6.90886913186036 8.00510528637157 7.36888558056712 7.22661181579786 7.8394110867156 7.63573781731847 7.15038111042109 7.00391535460447 6.56348881114699 6.85645563975303 6.40512545080002 6.57271309307541 7.55619917145237 6.82444834365007 6.96402230542347 6.28297791613009 7.93981676368248 7.56208594509193 6.76692392184468 7.72819832773006 6.44229951711717 6.41142192779392 7.62916752520294 6.91938568547403 6.47175993118427 7.05647509364578 7.06788657241022 7.51151333167285 7.04312035963411 7.16039093115142 7.15102825332463 7.29997767161442 7.22701303360809 7.14174875182804 7.48493034120888 7.2048105885763 6.86346320547226 7.2649565886072 7.37609904389194 8.03799684832085 7.44450330312831 7.26581524482589 7.68108999461135 7.62649889083874 6.65935965490913 7.4167324190891 6.66876618773375 6.61335821429228 7.05630702553626 7.53909333554497 6.98562335462128 6.72019377304056 6.86516634318974 6.66648233614404 6.90893207783226 7.50554906310719 6.41481809549565 6.92737549503093 5.84171418230097 6.80766505322078 7.23842681742499 6.62131496684655 6.33939419938743 7.70084766367683 7.02687791840928 7.03163992284907 6.56866003214113 7.18385993134139 7.35905085512277 6.51433212801212 6.85680166525431 7.02470109209163 6.66024720553954 7.41305639952733 6.8664971313568 7.0106947330113 6.58659363075576 7.92042738597927 6.33513874419303 7.05794896467643 6.73494450515539 7.18335099229288 7.25827464960369 6.92962881079376 7.11070338215539 6.49284354432299 6.21610198392586 6.43973308338344 6.99063716993342 7.22827730350264 7.11960713472286 6.83689668193524 6.87519454388793 6.4548169732769 6.79924338665565 6.97338343045094 6.76923833445421 5.91773063218085 7.15307577465597 7.47655881572005 6.92502557442255 6.63099496206883 6.79359604854849 7.42894740146608 6.2205492671827 6.59740957585582 6.96172224755343 6.85442007820795 6.87188629129591 6.93819495955032 5.82254778869343 6.25852908022063 7.59375319111841 7.78953376971517 6.66363098574353 7.27982693407875 7.40294755454727 7.87043211091143 7.85772574064492 7.37635072787348 7.45312084742837 7.07819954824071 8.04236747679726 7.6111352822358 7.57883331150805 6.64888997746813 6.71875710369494 6.98067430022731 7.17084122194926 6.08962826365662 6.49997648892364 8.0540021527683 6.93383537298235 7.22472064662003 7.27965783766667 7.16931285418494 6.86082262153273 6.5655456183362 7.01675333798377 6.73050314871585 7.57109890308539 6.27925714472657 7.60408830152591 7.39924230589512 7.32105562806965 6.29586081141449 6.73496024459355 7.08239158043504 7.98995071876884 7.43990593085775 7.33026199571758 7.48973513426314 6.57600018712775 6.75721512734993 7.05699663640939 7.05117775165156 6.92653028828401 6.93232774620843 6.30761244086034 6.98162029348565 6.82053543104553 7.11746443953618 6.99881198885449 6.51920052423173 7.32390655932773 6.66689559042004 6.95416887313316 6.36862181148148 8.02838593833375 2.59979625578436 6.72801632359822 6.23908847490198 6.7541986056076 7.17740007013777 6.6586430428673 6.58842187759349 7.02297650021167 6.69968973985102 6.54495004587424 6.81309161568197 6.91956760011935 7.1715991993687 7.19206951614767 7.04760565699657 5.98135256750394 7.1046154867506 6.6771889824779 7.48312040160832 6.0070613790542 6.34695511300775 6.54644893162891 6.60864409177109 6.38553889202966 7.44579571673107 6.48230835951491 7.04861533461539 7.68920749266137 7.08821618034434 6.96645012013544 6.69372517187278 6.81812863802864 6.72725764720439 6.93623602560449 7.1516097245066 6.76897639757879 7.1449518179234 7.09197972333027 7.40693328366554 7.27225713845394 6.92421093260143 6.68956467327336 5.67900947847453 6.58446491511618 6.40290765733572 7.07040592010183 7.23840774709187 7.55214142485833 7.35348271466385 6.64750465253433 7.33522415279635 7.38868191588691 6.860835658591 7.00735923863671 6.39056098692271 7.42027610198411 6.79791400783281 7.2579738106003 7.30198046760051 6.55255643626388 7.60356708754193 6.86422858935403 7.62010677155507 7.31329043833989 7.1304001446079 7.65285745392696 7.30365612599505 6.6383585333158 5.99394824887745 6.87858699656079 6.96234032335778 6.75385684145654 6.39917138292355 6.98678923575735 6.35969035297784 6.85879791268794 6.67621169734575 6.91649764835536 6.72114459476859 6.06590484260525 6.8615961824854 7.16258827211729 6.44349542090139 7.2360066285531 6.79668121716268 6.62061906534328 4.74399541057762 6.78901930041206 6.70536522894715 6.65961602395501 6.46200176491528 6.20902061334975 6.40119832802036 6.60714300802639 5.92190766139551 7.17480773076571 6.53915383320672 6.96334226284783 6.38351664921452 7.36402614819679 6.86312458002057 7.11316301318643 6.31844543873476 7.20132326426077 6.65192377474546 6.05435983768969 6.33035619743459 6.22824640093935 6.55961227906665 7.06757175557459 6.45161082051554 7.67713768423691 6.62345693072425 6.13972455086881 6.56887336273945 6.09380620946541 7.20076456677021 6.97581638885119 6.36911243107376 6.66698133579389 5.71714978644963 6.59549980410382 6.68430903425238 7.00036371384219 6.42094044234553 6.0150380647095 6.62217448805978 6.37799718624757 6.15872576898931 6.60093344064041 6.32308796027081 2.59979625578436 6.46486115247744 6.55751783517383 6.06723165087066 6.68318133956241 7.10689257327959 6.63077139406198 7.47000803627581 6.98648218984163 6.46494767030301 6.8576167369062 6.7587268773912 6.21132813018747 7.29404192547467 6.81986765443592 7.55379248911132 6.65349190872636 7.6804214561359 6.38973179360959 7.1477690500328 6.67422722333464 5.45147283072295 7.36857139607407 6.28498486416536 6.47275887760494 7.35598116597644 6.84946031225791 6.5496286768619 6.58746491216996 5.7836691733668 6.71316305565954 6.61058514635671 7.24717090330222 6.66990989111146 6.47224615567219 6.78730471995496 7.08528630280944 6.42360574773594 6.30920121438358 7.33716399208612 5.66832519039415 6.79945753292438 6.83605124630353 6.011286521109 6.64104748066 6.70363672231277 7.07554643728468 6.91988865495482 6.94906519923197 6.06742856010274 5.69645061896891 6.12120339609283 6.28150379641257 7.02055528537193 6.19929589884121 6.03669946215164 6.75680934832593 6.57879742194434 6.76748210318134 6.86947150105178 6.61703126641482 6.32563273031747 5.85738899769003 6.34952259924636 6.92172830962748 6.20343154223576 6.85094597674677 7.17110654651488 6.58709806455106 7.05193409450148 7.2803238391276 6.74888796903141 6.81878641586662 7.36363968804472 6.86835601497122 6.35811665502871 7.17744565329417 6.90272079488636 6.48267477142441 6.5730832862436 6.41584248008235 6.22682575682286 6.72610435511891 6.43907220405052 6.42679322879268 6.90896244473692 6.1333631416868 6.3549171880735 7.15583934169294 6.79368844625182 6.75822309639088 7.1980325391276 6.9312452981823 6.97049071185173 7.23295986621725 6.99846259919148 6.47267864211207 7.17240719950516 6.879378683687 7.08305159104011 6.43845547623998 6.94795920160158 7.02269422338696 6.47261316368505 6.97742718315928 6.2254129096096 7.39871218593394 6.53698844519332 6.74197572047377 6.69476908885994 6.4747536009156 6.4674548115258 6.14493926259432 5.9548428760281 5.83975066340118 6.70139743978122 6.52845714225441 5.61088024143791 6.5134255525227 6.40126007874448 6.74258364053141 6.88349517913491 6.65118291550132 6.51345436524473 6.57260980209632 6.46792221613664 6.87390196677054 6.50101435459498 6.08716100762165 6.91050218751065 6.4030143674654 6.91039401302054 6.51177371280179 6.55071880395242 6.53537619605664 6.16508192361385 7.09408718655877 6.29802266883614 6.40014451612261 6.36210464133725 6.65064314375895
Manes.10G046000.v6.1 3.36893467607003 2.59979625578436 3.03047684732533 3.33882252641644 3.98544613374799 3.15536754223307 3.69688139237258 3.32387150818726 3.23690244174881 2.59979625578436 3.05243133298284 3.22781498317095 3.11804907243019 4.0228427264024 3.01339967241467 3.1581819852139 4.29049136268557 2.59979625578436 3.54809303130482 2.59979625578436 3.64676774902138 4.14601947124334 2.59979625578436 3.21375796249481 2.59979625578436 2.59979625578436 4.50233218812865 5.1837139857175 4.23901665491107 3.86361853876954 2.59979625578436 3.49600148751274 4.06471720172665 4.01164725166596 2.59979625578436 2.59979625578436 3.39406740467135 2.59979625578436 2.59979625578436 2.59979625578436 2.59979625578436 4.15098203347303 2.59979625578436 3.76574463858324 3.44051830746251 3.20086796870012 3.36040517360207 4.41505329041512 3.35067592997401 3.26766221655289 2.59979625578436 4.26257520928987 3.1269057721942 3.5101337076775 3.30273000440967 2.59979625578436 3.32198498486787 4.22781439867361 2.59979625578436 3.35998747224409 2.59979625578436 3.77426235784982 3.10654593426012 2.59979625578436 2.59979625578436 3.36272545837779 4.58051223019278 4.58856987916234 2.59979625578436 2.59979625578436 3.20611898545288 4.25217976082982 2.59979625578436 2.59979625578436 2.59979625578436 3.28754744734438 4.10954521212555 3.70556499966493 3.29249169049875 3.10989770956048 2.59979625578436 3.23212901003371 3.17512532819144 2.59979625578436 2.59979625578436 2.59979625578436 3.38070984509346 3.06043028247974 3.88719071150968 4.04522521922752 2.59979625578436 3.79856609228066 3.72246787981123 3.89410639616326 2.59979625578436 3.17011221737183 2.59979625578436 3.89168266438333 3.03047401906305 3.94263143811796 3.91555449463592 3.71519268625639 4.07092939277568 2.59979625578436 2.59979625578436 2.59979625578436 2.59979625578436 3.30468717862715 3.51918818583208 2.59979625578436 2.59979625578436 3.16467000805317 2.59979625578436 2.59979625578436 2.59979625578436 2.59979625578436 2.59979625578436 4.11215830973098 3.17519681097436 3.98810965753994 3.286972458873 3.13872541349518 3.58225755805724 2.59979625578436 3.64249287339356 3.71922188825181 2.59979625578436 3.46370293381128 2.59979625578436 2.59979625578436 4.01359721726879 2.59979625578436 3.61472060837542 3.0891275296357 2.59979625578436 2.59979625578436 2.59979625578436 3.42743776871339 4.53253983960669 3.70176467234202 2.59979625578436 2.59979625578436 3.79303507615621 3.03461879545996 2.59979625578436 2.59979625578436 3.16768203400873 3.24166522631322 2.59979625578436 2.59979625578436 3.41833297366157 2.59979625578436 2.59979625578436 2.59979625578436 2.59979625578436 3.07194257290571 3.13846362547094 3.02884003678921 3.73913197718237 3.11353869906184 2.59979625578436 3.57108819779639 3.51663380570461 2.59979625578436 5.23753732688857 4.24470430342269 2.59979625578436 4.39061229752421 2.59979625578436 2.59979625578436 2.59979625578436 2.59979625578436 3.50199777250438 3.06384658117584 3.10734665489403 2.59979625578436 2.59979625578436 3.32270141304433 3.6727640892179 7.3090586589855 2.59979625578436 2.59979625578436 2.59979625578436 2.9940602321428 3.52371301138035 2.59979625578436 2.59979625578436 3.58961275319945 2.59979625578436 2.59979625578436 2.59979625578436 2.59979625578436 2.59979625578436 3.9523181608922 2.59979625578436 2.59979625578436 3.67690223879019 2.59979625578436 4.4732178213627 3.31135537628347 3.69283169022679 3.11468408518749 4.04826925530246 4.09050093143674 3.32619170863699 4.66585784344781 2.59979625578436 2.59979625578436 3.82243420859654 2.59979625578436 3.44097522767948 3.73044051282305 2.59979625578436 3.75117470822895 4.80612664092285 3.17753729138824 3.30524536803394 3.65561143551051 2.59979625578436 4.93640809052117 3.5131653356028 3.07737644082094 2.59979625578436 3.69061479667926 3.53258534326127 3.70616435065227 2.59979625578436 2.59979625578436 2.59979625578436 3.14584555959347 3.63814347932449 3.40474794282282 2.59979625578436 5.18650661102511 3.13920880252861 2.59979625578436 3.05800329061214 3.61980732414009 3.76171483623071 3.68133773842789 3.5030039551816 2.59979625578436 3.52816261913287 3.26876126171489 3.28739172790693 3.34894100460763 3.40319810354056 3.64297008131791 4.02159810005377 3.61569775868697 3.7735118799602 3.48725331849201 3.17623298287933 4.90450559265568 2.59979625578436 3.11671905717742 5.07827029939679 3.18760828080912 3.14550218000467 3.730857914079 2.59979625578436 3.15498124947046 3.61779196529466 3.68140363975058 3.83485503187906 3.11512830171232 2.59979625578436 3.72609391070597 3.97044904326303 4.34138415651847 3.22228357111191 2.59979625578436 3.67438517565565 4.87594942805431 3.06864531641847 3.73395067132373 3.77500586887519 2.59979625578436 2.59979625578436 4.36054307813705 3.9675824189365 3.13480110438984 3.39696096412707 4.24500758352783 4.47578712364571 3.62424733944767 3.11424136611794 3.43716273481212 3.70057965757866 3.73524452583331 3.85978030151669 3.3970748603418 4.36794739559068 3.43641674032279 3.86518276346593 3.65250326144447 5.147119780566 2.59979625578436 2.59979625578436 3.69514666089469 4.00238680465379 4.19900678068076 3.7414389757699 4.15192236930727 6.81525689469001 4.57191938643421 4.55523413143383 4.47494668553088 3.22373713132186 4.6790682773392 4.36694592534692 5.57775130166581 3.96110499299225 4.37865523253573 6.29226758827597 3.93534997357748 3.60063610421536 3.92356263648021 5.17386831284149 5.9622160119599 4.72255857934657 3.64358731401363 4.25565820313127 3.48210799648643 6.33752515737326 4.47976087212162 4.72326834335479 3.2878030887128 2.59979625578436 4.74781812948116 3.38617171524093 4.00083462243532 2.59979625578436 2.59979625578436 4.08680529367878 3.14223713453464 3.07382630850462 2.59979625578436 2.59979625578436 3.09304328024829 4.81536574332852 2.59979625578436 2.59979625578436 2.59979625578436 5.1821485459024 2.59979625578436 3.0961917105276 3.5271669967772 3.1933542419055 4.6646244759206 3.25721121744889 4.04709136331091 3.3860634446461 2.59979625578436 3.58791938660392 3.66732780932737 3.26884182041456 4.00720091010179 4.09787479416886 4.95402053346503 3.58139977578277 2.59979625578436 2.59979625578436 3.44044597459969 3.20913638165412 4.06907842763578 3.93388340480447 3.71829811035671 3.38416193941179 4.1237901749617 3.72209426656321 4.60654291665989 4.69472558455458 2.59979625578436 3.35883779744775 3.02864738326235 3.29914297901095 4.30718267777344 3.20164312672398 3.44977478267563 4.2432595318023 2.59979625578436 3.85393668119129 3.99884989132693 4.0263835287223 4.0234520667852 4.02112009448399 3.33065454872683 4.28518843906567 2.59979625578436 4.80461288503509 2.59979625578436 3.55603337558458 2.59979625578436 4.18314732668675 2.59979625578436 3.06134786401126 4.27994527582194 3.62280837559436 3.88470582115985 4.06364863107713 4.09528268470874 4.44869885102738 5.15733806982049 3.57093580047187 3.14025367911579 3.47516363191189 3.7349225253245 4.53972037080022 3.36487301352577 3.74177090403687 3.41054618312097 4.55307491699115 3.04794204847268 3.52428154965526 4.97083940267581 4.10858688074222 2.59979625578436 3.6456884204348 4.02756779481344 3.23341689300654 4.4548796833218 3.9459970941976 3.75882621456763 3.37256917773833 3.85652900328212 4.23780163509057 3.38263384089915 2.59979625578436 4.4085114497395 5.28871052088743 4.8340821583359 3.81823602020398 3.56558731861277 3.30108436898664 5.70383737333715 4.43961111053158 4.0222981549623 4.99391348802182 4.27834271273152 5.11911771979979 5.6014847170216 3.36314563101168 3.76287120541303 4.66386770279899 5.87309459545522 4.16708829141231 4.23299323003454 2.59979625578436 3.26967113465158 4.96696697878882 3.26616395938827 3.22556948593357 3.99300302654404 3.35371734162331 5.69164930080584 4.80212324061752 3.83280511350536 3.07142817417063 3.19755199553219 5.80238484586881 4.50030546295362 3.6983488676737 3.47010227507714 3.25910669545783 4.89557207887775 3.71611110415782 4.51988649858553 3.89746962509603 3.49647393862127 3.62276432158505 5.17116058660673 3.18485473878746 3.46981407879668 5.14149961347253 3.44353124367574 3.58234218278946 2.59979625578436 3.04937180421191 2.59979625578436 3.1782393393218 4.48191085322906 3.51441303477161 3.54425400981323 3.09344190010374 4.48823527784576 2.59979625578436 4.95846439570555 2.59979625578436 2.59979625578436 3.38077863823906 3.58311592753866 2.59979625578436 3.51372612606172 2.59979625578436 3.44647907091879 3.08735284545691 2.59979625578436 4.23244465111656 2.59979625578436 3.32965303865418 2.59979625578436 5.02170469103572 2.59979625578436 2.59979625578436 2.59979625578436 3.44589270512451 4.59877112699625 3.0992041201342 3.11793268627682 3.83050492617519 3.12404357264528 3.11545540883735 3.88523365074274 4.43001441737251 2.59979625578436 3.83292023859456 3.67965037329522 3.96146785799022 3.16597009136717 3.29056662479942 4.14202579378601 2.59979625578436 3.62112234937258 3.15282698057601 4.03252185310994 4.60957755055174 4.58341587536467 4.2513258028549 4.20562410871988 2.59979625578436 4.88714889368584 5.14192544095595 3.14717678469408 4.1948891063236 2.59979625578436 5.47406362670899 3.29025677866774 5.03371982975495 3.79022776133736 3.67036819177417 4.13320778816627 3.12386348523869 3.66601713775343 3.66140025771279 3.73599794249069 4.90015733021138 3.31680275846176 3.27177532694313 3.77863573177652 3.83844866546774 3.831512005212 3.0284462862932 3.95582042246182 2.59979625578436 3.11591032459858 2.59979625578436 3.94717321215978 3.33659959047805 3.42095857459416 3.4698560644291 4.47527978581881 3.60871918396152 4.98001963077795 4.35176810920911 3.69429283629582 2.59979625578436 3.32081634279933 3.72291427801192 3.20566299976803 2.59979625578436 3.1839706467237 2.59979625578436 3.88775040400341 2.59979625578436 3.63668053393566 2.59979625578436 3.66593204232818 2.59979625578436 2.59979625578436 2.59979625578436 3.49523953514564 3.71380891902958 2.59979625578436 2.59979625578436 3.18528064700602 3.28089785406808 3.74853439818929 3.58478682437396 4.00751307854826 3.52399980726882 3.22155548070353 3.41825790528832 3.95540856618768 3.74119070843721 5.58962691594096 3.16658854311766 2.59979625578436 3.63333843188727 3.82615027806396 3.15066378465705 2.59979625578436 4.52163361564284 3.03412909987516 4.40394795081488 2.59979625578436 2.59979625578436 3.67706499324602 3.11624245650931 3.67953587081363 3.3197901182369 2.59979625578436 3.36272800854502 4.05054487831548 2.59979625578436 3.66867578689213 3.21559004798566 2.59979625578436 3.39724226744863 3.20178576582288 2.59979625578436 3.40464306295055 3.448631920834 4.18137640787961 3.21867299731733 2.59979625578436 2.59979625578436 2.59979625578436 3.59736818850564 2.59979625578436 2.59979625578436 3.95201576043433 4.63047580036129 3.13092838849174 4.20011875794382 3.65586713919034 2.59979625578436 3.41035805204073 2.59979625578436 4.07708038990448 3.57609868205969 3.64215591805989 4.34865740977024 3.23562971642821 3.7659137442425 2.59979625578436 2.59979625578436 4.08771472087002 2.59979625578436 2.59979625578436 2.59979625578436 2.59979625578436 4.03299919194712 3.34233340375088 3.44859642076762 4.3460608183231 4.84926886766872 2.59979625578436 3.53608592051933 4.17769081426287 2.59979625578436 4.01219994262384 2.59979625578436 3.20938411112718 2.59979625578436 3.34267066795857 3.09477353892355 3.81712267906517 3.44650063410331 3.14857604664619 3.76245128849444 3.51541122184949 3.18764437601324 3.69424802388849 2.59979625578436 3.96009114669896 2.59979625578436 3.48927214962142 4.54875480459798 3.31013988848557 3.37964665561139 2.59979625578436 3.07631577613061 3.85690721464938 3.53263743416576 2.59979625578436 2.59979625578436 2.59979625578436 2.59979625578436 3.19378284176863 2.59979625578436 2.59979625578436 3.2568317893317 2.59979625578436 3.53005056540587 3.61692676086504 2.59979625578436 2.59979625578436 3.72870756154024 3.23023422384682 2.59979625578436 2.59979625578436 3.13790827944038 3.28948764884999 2.59979625578436 2.59979625578436 4.17443433286362 3.36674922290519 3.4586293332224 2.59979625578436 3.22256664660478 4.30930315358656 3.13594984025197 3.66422052447981 3.7218804815132 4.30942732352246 3.95022009336645 2.59979625578436 3.51759668946461 3.82194434515169 2.59979625578436 2.59979625578436 2.59979625578436 5.33698167627615 3.51041138144057 3.54924495500164 3.09559387004943 2.59979625578436 6.07304951249144 5.4765441102958 3.91655510433263 3.91389473505842 3.51813431289006 3.74177503548414 2.59979625578436 2.59979625578436 3.11287055727565 2.59979625578436 3.85361288664694 3.66636006968075 4.24090190058755 2.59979625578436 2.59979625578436 4.24003780694579 3.25239247268295 2.59979625578436 2.59979625578436 3.78028546879817 3.35595282582116 2.59979625578436 2.59979625578436 2.59979625578436 3.34875050887515 2.59979625578436 2.59979625578436 2.59979625578436 2.59979625578436 3.34260516870939
Manes.10G046100.v6.1 2.59979625578436 2.59979625578436 2.59979625578436 2.59979625578436 2.59979625578436 2.59979625578436 2.59979625578436 2.59979625578436 2.59979625578436 2.59979625578436 2.59979625578436 2.59979625578436 2.59979625578436 2.59979625578436 2.59979625578436 2.59979625578436 2.59979625578436 2.59979625578436 2.59979625578436 2.59979625578436 2.59979625578436 2.59979625578436 2.59979625578436 2.59979625578436 2.59979625578436 2.59979625578436 2.59979625578436 2.59979625578436 2.59979625578436 2.59979625578436 2.59979625578436 2.59979625578436 2.59979625578436 2.59979625578436 2.59979625578436 2.59979625578436 2.59979625578436 2.59979625578436 2.59979625578436 2.59979625578436 2.59979625578436 2.59979625578436 2.59979625578436 2.59979625578436 2.59979625578436 2.59979625578436 2.59979625578436 2.59979625578436 2.59979625578436 2.59979625578436 2.59979625578436 2.59979625578436 2.59979625578436 2.59979625578436 2.59979625578436 2.59979625578436 2.59979625578436 2.59979625578436 2.59979625578436 2.59979625578436 2.59979625578436 2.59979625578436 2.59979625578436 2.59979625578436 2.59979625578436 2.59979625578436 2.59979625578436 2.59979625578436 2.59979625578436 2.59979625578436 2.59979625578436 2.59979625578436 2.59979625578436 2.59979625578436 2.59979625578436 2.59979625578436 2.59979625578436 2.59979625578436 2.59979625578436 2.59979625578436 2.59979625578436 2.59979625578436 2.59979625578436 2.59979625578436 2.59979625578436 2.59979625578436 2.59979625578436 2.59979625578436 2.59979625578436 2.59979625578436 2.59979625578436 2.59979625578436 2.59979625578436 2.59979625578436 2.59979625578436 2.59979625578436 2.59979625578436 2.59979625578436 2.59979625578436 2.59979625578436 2.59979625578436 2.59979625578436 2.59979625578436 2.59979625578436 2.59979625578436 2.59979625578436 2.59979625578436 2.59979625578436 2.59979625578436 2.59979625578436 2.59979625578436 2.59979625578436 2.59979625578436 2.59979625578436 2.59979625578436 2.59979625578436 2.59979625578436 2.59979625578436 2.59979625578436 2.59979625578436 2.59979625578436 2.59979625578436 2.59979625578436 2.59979625578436 2.59979625578436 2.59979625578436 2.59979625578436 2.59979625578436 2.59979625578436 2.59979625578436 2.59979625578436 2.59979625578436 2.59979625578436 2.59979625578436 2.59979625578436 2.59979625578436 2.59979625578436 2.59979625578436 2.59979625578436 2.59979625578436 2.59979625578436 2.59979625578436 2.59979625578436 2.59979625578436 2.59979625578436 2.59979625578436 2.59979625578436 3.05552170562978 2.59979625578436 2.59979625578436 2.59979625578436 2.59979625578436 2.59979625578436 2.59979625578436 2.59979625578436 2.59979625578436 2.59979625578436 2.59979625578436 2.59979625578436 2.59979625578436 2.59979625578436 2.59979625578436 2.59979625578436 2.59979625578436 2.59979625578436 2.59979625578436 2.59979625578436 2.59979625578436 2.59979625578436 2.59979625578436 2.59979625578436 2.59979625578436 2.59979625578436 2.59979625578436 2.59979625578436 2.59979625578436 2.59979625578436 2.59979625578436 2.59979625578436 2.59979625578436 2.59979625578436 2.59979625578436 2.59979625578436 2.59979625578436 2.59979625578436 2.59979625578436 2.59979625578436 2.59979625578436 2.59979625578436 2.59979625578436 2.59979625578436 2.59979625578436 2.59979625578436 2.59979625578436 2.59979625578436 2.59979625578436 2.59979625578436 2.59979625578436 2.59979625578436 2.59979625578436 2.59979625578436 2.59979625578436 2.59979625578436 2.59979625578436 2.59979625578436 2.59979625578436 2.59979625578436 2.59979625578436 2.59979625578436 2.59979625578436 2.59979625578436 2.59979625578436 2.59979625578436 2.59979625578436 2.59979625578436 2.59979625578436 2.59979625578436 2.59979625578436 2.59979625578436 2.59979625578436 2.59979625578436 2.59979625578436 2.59979625578436 2.59979625578436 2.59979625578436 2.59979625578436 2.59979625578436 2.59979625578436 2.59979625578436 2.59979625578436 2.59979625578436 2.59979625578436 2.59979625578436 2.59979625578436 2.59979625578436 2.59979625578436 2.59979625578436 2.59979625578436 2.59979625578436 2.59979625578436 2.59979625578436 2.59979625578436 2.59979625578436 2.59979625578436 2.59979625578436 2.59979625578436 2.59979625578436 2.59979625578436 2.59979625578436 2.59979625578436 2.59979625578436 2.59979625578436 2.59979625578436 2.59979625578436 2.59979625578436 2.59979625578436 2.59979625578436 2.59979625578436 2.59979625578436 2.59979625578436 2.59979625578436 2.59979625578436 2.59979625578436 2.59979625578436 2.59979625578436 2.59979625578436 2.59979625578436 2.59979625578436 2.59979625578436 2.59979625578436 2.59979625578436 2.59979625578436 2.59979625578436 2.59979625578436 2.59979625578436 2.59979625578436 2.59979625578436 2.59979625578436 2.59979625578436 2.59979625578436 2.59979625578436 2.59979625578436 2.59979625578436 2.59979625578436 2.59979625578436 2.59979625578436 2.59979625578436 2.59979625578436 2.59979625578436 2.59979625578436 2.59979625578436 2.59979625578436 2.59979625578436 2.59979625578436 2.59979625578436 2.59979625578436 2.59979625578436 2.59979625578436 2.59979625578436 2.59979625578436 2.59979625578436 2.59979625578436 2.59979625578436 2.59979625578436 2.59979625578436 2.59979625578436 2.59979625578436 2.59979625578436 2.59979625578436 2.59979625578436 2.59979625578436 2.59979625578436 2.59979625578436 2.59979625578436 2.59979625578436 2.59979625578436 2.59979625578436 2.59979625578436 2.59979625578436 2.59979625578436 2.59979625578436 2.59979625578436 2.59979625578436 2.59979625578436 2.59979625578436 2.59979625578436 2.59979625578436 2.59979625578436 2.59979625578436 2.59979625578436 2.59979625578436 2.59979625578436 2.59979625578436 2.59979625578436 2.59979625578436 2.59979625578436 2.59979625578436 2.59979625578436 2.59979625578436 2.59979625578436 2.59979625578436 2.59979625578436 2.59979625578436 2.59979625578436 2.59979625578436 2.59979625578436 2.59979625578436 2.59979625578436 2.59979625578436 2.59979625578436 2.59979625578436 2.59979625578436 2.59979625578436 2.59979625578436 2.59979625578436 2.59979625578436 2.59979625578436 2.59979625578436 2.59979625578436 2.59979625578436 2.59979625578436 2.59979625578436 2.59979625578436 2.59979625578436 2.59979625578436 2.59979625578436 2.59979625578436 2.59979625578436 2.59979625578436 2.59979625578436 2.59979625578436 2.59979625578436 2.59979625578436 2.59979625578436 2.59979625578436 2.59979625578436 2.59979625578436 2.59979625578436 2.59979625578436 2.59979625578436 2.59979625578436 2.59979625578436 2.59979625578436 2.59979625578436 2.59979625578436 2.59979625578436 2.59979625578436 2.59979625578436 2.59979625578436 2.59979625578436 2.59979625578436 2.59979625578436 2.59979625578436 2.59979625578436 2.59979625578436 2.59979625578436 2.59979625578436 2.59979625578436 2.59979625578436 2.59979625578436 2.59979625578436 2.59979625578436 2.59979625578436 2.59979625578436 2.59979625578436 2.59979625578436 2.59979625578436 2.59979625578436 2.59979625578436 2.59979625578436 2.59979625578436 2.59979625578436 2.59979625578436 2.59979625578436 2.59979625578436 2.59979625578436 2.59979625578436 2.59979625578436 2.59979625578436 2.59979625578436 2.59979625578436 2.59979625578436 2.59979625578436 2.59979625578436 2.59979625578436 2.59979625578436 2.59979625578436 2.59979625578436 2.59979625578436 2.59979625578436 2.59979625578436 2.59979625578436 2.59979625578436 2.59979625578436 2.59979625578436 2.59979625578436 2.59979625578436 2.59979625578436 2.59979625578436 2.59979625578436 2.59979625578436 2.59979625578436 2.59979625578436 2.59979625578436 2.59979625578436 2.59979625578436 2.59979625578436 2.59979625578436 2.59979625578436 2.59979625578436 2.59979625578436 2.59979625578436 2.59979625578436 2.59979625578436 2.59979625578436 2.59979625578436 2.59979625578436 2.59979625578436 2.59979625578436 2.59979625578436 2.59979625578436 2.59979625578436 2.59979625578436 2.59979625578436 2.59979625578436 2.59979625578436 2.59979625578436 2.59979625578436 2.59979625578436 2.59979625578436 2.59979625578436 2.59979625578436 2.59979625578436 2.59979625578436 2.59979625578436 2.59979625578436 2.59979625578436 2.59979625578436 2.59979625578436 2.59979625578436 2.59979625578436 2.59979625578436 2.59979625578436 2.59979625578436 2.59979625578436 2.59979625578436 2.59979625578436 2.59979625578436 2.59979625578436 2.59979625578436 2.59979625578436 2.59979625578436 2.59979625578436 2.59979625578436 2.59979625578436 2.59979625578436 2.59979625578436 2.59979625578436 2.59979625578436 2.59979625578436 2.59979625578436 2.59979625578436 2.59979625578436 2.59979625578436 2.59979625578436 2.59979625578436 2.59979625578436 2.59979625578436 2.59979625578436 2.59979625578436 2.59979625578436 2.59979625578436 2.59979625578436 2.59979625578436 2.59979625578436 2.59979625578436 2.59979625578436 2.59979625578436 2.59979625578436 2.59979625578436 2.59979625578436 2.59979625578436 2.59979625578436 2.59979625578436 2.59979625578436 2.59979625578436 2.59979625578436 2.59979625578436 2.59979625578436 2.59979625578436 2.59979625578436 2.59979625578436 2.59979625578436 2.59979625578436 2.59979625578436 2.59979625578436 2.59979625578436 2.59979625578436 2.59979625578436 2.59979625578436 2.59979625578436 2.59979625578436 2.59979625578436 2.59979625578436 2.59979625578436 2.59979625578436 2.59979625578436 2.59979625578436 2.59979625578436 2.59979625578436 2.59979625578436 2.59979625578436 2.59979625578436 2.59979625578436 2.59979625578436 2.59979625578436 2.59979625578436 2.59979625578436 2.59979625578436 2.59979625578436 2.59979625578436 2.59979625578436 2.59979625578436 2.59979625578436 2.59979625578436 2.59979625578436 2.59979625578436 2.59979625578436 2.59979625578436 2.59979625578436 2.59979625578436 2.59979625578436 2.59979625578436 2.59979625578436 2.59979625578436 2.59979625578436 2.59979625578436 2.59979625578436 2.59979625578436 2.59979625578436 2.59979625578436 2.59979625578436 2.59979625578436 2.59979625578436 2.59979625578436 2.59979625578436 2.59979625578436 2.59979625578436 2.59979625578436 2.59979625578436 2.59979625578436 2.59979625578436 3.07652576753501 2.59979625578436 2.59979625578436 2.59979625578436 2.59979625578436 2.59979625578436 2.59979625578436 2.59979625578436 2.59979625578436 2.59979625578436 2.59979625578436 2.59979625578436 2.59979625578436 2.59979625578436 2.59979625578436 2.59979625578436 2.59979625578436 2.59979625578436 2.59979625578436 2.59979625578436 2.59979625578436 2.59979625578436 2.59979625578436 2.59979625578436 2.59979625578436 2.59979625578436 2.59979625578436 2.59979625578436 2.59979625578436 2.59979625578436 2.59979625578436 2.59979625578436 2.59979625578436 2.59979625578436 2.59979625578436 2.59979625578436 2.59979625578436 2.59979625578436 2.59979625578436 2.59979625578436 2.59979625578436 2.59979625578436 2.59979625578436 2.59979625578436 2.59979625578436 2.59979625578436 2.59979625578436 2.59979625578436 2.59979625578436 2.59979625578436 2.59979625578436 2.59979625578436 2.59979625578436 2.59979625578436 2.59979625578436 2.59979625578436 2.59979625578436 2.59979625578436 2.59979625578436 2.59979625578436 2.59979625578436 2.59979625578436 2.59979625578436 2.59979625578436 2.59979625578436 2.59979625578436 2.59979625578436 2.59979625578436 2.59979625578436 2.59979625578436 2.59979625578436 2.59979625578436 2.59979625578436 2.59979625578436 2.59979625578436 2.59979625578436 2.59979625578436 2.59979625578436 2.59979625578436 2.59979625578436 2.59979625578436 2.59979625578436 2.59979625578436 2.59979625578436 2.59979625578436 2.59979625578436 2.59979625578436 2.59979625578436 2.59979625578436 2.59979625578436 2.59979625578436 2.59979625578436 2.59979625578436 2.59979625578436 2.59979625578436 2.59979625578436 2.59979625578436 2.59979625578436 2.59979625578436 2.59979625578436 2.59979625578436 2.59979625578436 2.59979625578436 2.59979625578436 2.59979625578436 2.59979625578436 2.59979625578436 2.59979625578436 2.59979625578436 2.59979625578436 2.59979625578436 2.59979625578436 2.59979625578436 2.59979625578436 2.59979625578436 2.59979625578436 2.59979625578436 2.59979625578436 2.59979625578436 2.59979625578436 2.59979625578436 2.59979625578436 2.59979625578436 2.59979625578436 2.59979625578436 2.59979625578436 2.59979625578436 2.59979625578436 2.59979625578436 2.59979625578436 2.59979625578436 2.59979625578436 2.59979625578436 2.59979625578436 2.59979625578436 2.59979625578436 2.59979625578436 2.59979625578436 2.59979625578436 2.59979625578436 2.59979625578436 2.59979625578436 2.59979625578436 2.59979625578436 2.59979625578436 2.59979625578436 2.59979625578436 2.59979625578436 2.59979625578436 2.59979625578436 2.59979625578436 2.59979625578436 2.59979625578436 2.59979625578436 2.59979625578436 2.59979625578436 2.59979625578436 2.59979625578436 2.59979625578436 2.59979625578436 2.59979625578436 2.59979625578436 2.59979625578436 2.59979625578436 2.59979625578436 2.59979625578436
Manes.10G046200.v6.1 7.24079076522115 8.41655020365918 9.33566324482731 8.2276907790843 8.60228898947722 8.79557602637833 8.11262642898212 9.73167469938732 7.38286020685751 9.01419663981383 9.11248437863473 10.1196472909442 10.1433109300147 7.86762455047074 8.95317457519264 8.63074636670605 9.06333465088112 8.4158096857622 6.91181829598361 7.7062519704906 8.92373916325021 10.6456259849243 9.80615453736088 7.31299079903336 7.97303204776675 8.47373483632719 9.56184823484203 9.71676932552938 8.90016808836926 8.76231043784385 7.47405550323323 12.1232916094442 10.0685555969384 9.19216564597755 8.35081131353228 8.37090725407188 8.71419328379093 9.08406888204579 8.74120676368845 10.8898878216211 8.95719332167178 9.89223700514271 10.8763815101386 7.67388617662827 8.53093686311879 9.40335518857954 9.45848494270139 10.0332913327681 7.86310550687747 7.80449274468621 8.38357406022508 9.46311300669471 10.0984197203252 8.66386828092557 8.49142814056293 8.17322301860529 9.12015508709208 9.00790150104838 9.63063266919584 6.85814964871874 9.22788410578147 9.94254780863539 10.1025756079498 8.83554044844746 8.66071028899264 7.84375549931941 8.68376892171272 9.43349177230982 8.59639345879586 9.2014788011545 9.19953579136606 10.0075621773514 9.34989757002608 8.53578532844935 9.27548651232378 8.55858627109219 9.27440805957023 9.72323704473523 7.88033886354222 7.52531433887607 8.82628387032133 9.98466386331848 9.03327757396361 9.16345356298312 7.10053027199368 8.84972385966729 8.50247378426386 8.94785880490369 8.83120423926845 8.03101004723659 6.92996180762971 8.91765975587575 9.71364299218646 8.58703151101718 8.67110677821872 8.35650277685183 9.73868816177811 10.0361095030361 10.611794431465 8.73910487898089 8.64967898265171 10.4570545989849 9.99366928285602 10.6301897718597 8.70912975630969 9.74159268806585 9.50784996192815 10.7666652244969 9.29760394291464 7.23594993409032 7.28509616873672 9.01018992295284 11.3119254308444 9.67600611833554 8.17562160087717 8.99766600497879 8.25368173823311 8.92753116394427 9.97978126672601 8.87220208422674 7.90096624244301 9.75137140887703 9.5276464879774 9.52142974980421 8.4529165178725 8.23983841137082 9.55670442612659 9.98777340779886 9.66083391812218 7.71352791757416 8.86693796669318 8.17244969736548 9.19392145081205 9.09770415620976 8.07155497004241 9.50473552217054 8.04656673882596 9.88416963363731 9.27331734196916 8.51412486531007 7.16953678497672 8.19324686573876 11.1001329081481 9.59908032482084 8.86221874227479 8.0079572815681 8.99878217404608 10.7810009123681 9.61569004212223 8.88665774608811 9.14273525134501 8.05753218442055 9.21031188613745 9.95921402749176 8.5903269304757 10.0992176254341 9.04796520196505 10.8675929828099 8.82010767696763 8.98116075522715 8.57799712014945 8.99329020172886 10.7233611996452 10.1739247437996 8.25410026218659 9.00464694808192 7.64885803687771 9.80006074506335 8.81348906472811 8.08381561594743 7.24398439495376 8.40604863852836 9.8567060849147 9.59335136876535 8.20336664963984 10.5393964422717 8.57475039027227 9.23516988902345 9.77307428216743 10.0208358041557 7.87968482363278 8.09941413565574 9.71427986939434 9.91455219500015 8.39947662752484 8.41266244411981 7.3099503868217 10.3229072002877 8.95342501219356 9.27331398268489 6.96075474660547 9.20121061213801 7.73111216207748 10.0654411202549 10.630824731371 9.85707119112438 9.53624189324567 7.68679015644256 9.66964320262831 8.33090115972173 10.8180856002092 9.22991938695791 7.49829478892542 10.057919863589 9.41085293212917 8.94248269432282 7.71616572359693 9.09016697039205 11.6032745681488 9.66536283016512 10.3687117410416 9.43175386152277 8.53666060211549 12.2455094200711 10.1110835013058 9.81339671519205 8.51914538784279 8.32590908703871 10.9257035446737 9.56682052952405 10.706369218664 10.3604617014227 8.11095453263493 10.2905288551431 10.1659157899016 9.77913157073249 9.97733870364273 7.60917582066537 9.25322372768748 10.0883497936615 10.3841812305621 11.6428887394047 8.71475691961554 10.1051880116421 9.20438108162531 9.46334495269185 7.72618456648266 8.13172003311655 9.60674931268544 9.23981052726698 7.369070370383 7.42492005597546 8.16357764635836 9.6797761383785 9.65772665265897 9.75868279698128 7.87507130358301 9.42711036187972 10.8253044202683 10.0215829878602 9.24592122116474 7.46293711115848 8.03378105679209 10.411686240659 9.75119316046642 10.278861510274 10.1085024672922 9.54047224642068 9.97771176983117 9.40015560589855 9.07541780400085 8.87964216670689 9.1195858426877 10.1767102941193 9.54786549125284 8.91716004228916 8.15224017148748 8.79563914278743 10.6796572560016 10.0251186195681 9.46838263021877 7.86129439896872 8.91868884457124 9.51493396860043 9.22214468468862 8.76583835411323 6.58696375179384 9.816885857121 8.20614304808113 10.3602323482768 8.68610879348215 9.56189595038052 8.22692963060496 8.99039804200311 10.1156154286683 8.13606925362607 8.05073816180882 6.85943031857026 8.90303120152163 11.1391189560161 9.99684931542001 8.67117891239817 8.72539383861576 9.26634044888388 9.63912353933581 9.63631658377894 7.79597831158347 9.08570797571283 9.76021301346357 9.6922548610045 8.84151386526409 7.75196893050297 5.75737123183573 9.13257161354552 10.8194053629765 10.0994864541072 8.86996139289467 7.41577945439351 8.87064590703518 9.08099378683569 8.82829402622754 7.76792301067591 7.28124013453103 9.26378062111297 10.0016857118874 10.4032816594386 9.72114527029172 9.91158247010962 9.94477756761328 10.355542147484 10.0136622701235 8.20628007535314 7.87960084308742 9.68864627019719 9.59352178733827 9.97758668645102 8.24236382641498 8.23229610454725 9.26304568135251 9.96799941413958 9.87754453650286 7.81784925811277 9.39711606876388 9.27339620723886 9.58416283885614 9.58209790465106 8.27532988880378 8.27320331557851 9.43756361958638 10.6209530325479 10.5595240356527 8.07041477106177 9.32596450438929 9.00165043689278 10.8299531538728 10.1407888303864 8.80383126072225 7.94587596697976 8.88270565287083 9.21540858727924 9.46396099121023 8.76201519086133 9.76532404059496 8.80388430020063 10.3091075738213 9.38637389348918 11.377182061748 10.2859877082828 9.36740712076076 10.2847900852176 9.48159206787218 8.94188051261033 7.90019646405578 8.93818155288854 10.6495499114111 10.2540065322675 9.58337073402702 8.6779910329766 9.16262210125057 10.2038395455024 10.2591187133784 9.33900997863151 9.45894706192764 8.84870087199348 7.84570988397768 10.0088819046819 9.77299935540321 7.59232489071248 11.2775745887609 8.37427159564413 8.94455842684359 8.26349423585699 10.6935623621628 9.99370804954356 8.12804284220615 10.2174590779047 9.33155391877059 7.04260482670914 7.78306043545318 8.83204199491405 9.93970041565171 8.75338244478555 8.28014813668855 8.24812947309434 9.69418393272977 11.3707798171129 8.88258559853275 7.85687587171847 5.8868595679738 8.03513398514437 10.9942267877531 8.26404558043024 7.99754364986701 8.13589667046829 9.37765547171895 9.96109472216371 9.48885304247416 8.47455639152054 9.16266355318873 8.65444138566406 10.8900987726162 10.1999643341046 7.90950683324026 8.81238223479054 8.71958428591567 10.2737973698752 9.02449066041159 7.82840425201097 8.54345871027944 8.7016113108742 10.6423869296565 10.2823706967048 8.42963023066808 8.72592878558272 9.757075479859 9.7690904571504 9.44841777289963 9.41133380259405 9.62961141537406 9.79075699788141 9.10332819839098 9.8391005092215 8.04231560552392 8.2880788323382 8.4906340229958 10.2267891457157 9.09631219033681 8.17673690521421 7.70290583332208 7.96875667958794 9.83322623981653 10.0691361213148 9.46360677238109 8.32056103391738 9.24760012740764 10.3001956452683 9.99650293915372 8.32505485195966 9.06751687823073 9.29796746864154 9.74801899491003 10.4137196667503 6.79994371594551 8.02184519454842 8.1400832531195 10.7809938104702 9.79942857639384 8.48815969219033 7.07398624649374 9.37603707453584 9.22372874688151 9.05338226168047 9.60679710489922 7.71783680556627 8.62201683197622 10.1554054866026 9.15211027712371 8.79567357423441 7.79691424846771 9.78877843923487 8.28922734974091 8.43477823227015 8.82239702225726 7.96900066040615 9.50374371944814 8.74387572614497 10.6637178076433 9.18705560741136 8.6009426396175 8.02752961934747 8.02717989090652 8.16932726685051 8.90616263256993 7.12189906236107 9.29063783910116 8.15488188823301 9.8823221900212 8.56781794071036 7.13891459804757 6.6566131567376 10.1897606722499 12.3120708227102 10.9857292026983 7.51534749029483 11.6555144670742 9.10397089696455 11.0303135550547 10.6479065365144 8.75789139833115 10.9138801260853 8.70651457593291 11.1475178141086 8.04178916965077 10.0591010354723 9.88086494104823 8.74704581827693 10.8413041727935 9.59096343066871 9.01354461671732 5.9752770535741 8.94343613219399 11.9740716595344 11.2870434086203 8.21130712383116 8.43869160328139 8.56716054488408 9.495743855049 7.96779688043414 8.48578625120605 6.78317828102717 9.14442904483821 10.1871446833697 9.85041724735006 7.32865845921078 8.24012492029601 8.98545523750451 10.1643736609351 9.93928785823623 9.90771275819217 10.0230270056861 8.74340668557899 10.5018047431501 9.39607603732796 9.36895787654853 8.74498499095588 8.11008290911402 9.50550774602687 10.88206982948 9.11308129119351 8.82022386116905 9.19540047524131 11.4177580615 9.44350314014747 9.35285062696773 10.566455551533 9.39469598420384 9.92524032428301 10.1016829963907 8.02080280060325 7.42538550662784 7.98995220956711 11.2934201426161 10.6537936603066 8.31657285518505 9.51567062179828 8.50194435473144 10.9314869881751 10.3773248273899 8.76613642770196 9.46647612086491 8.18174460948055 8.99379102228706 9.15807799006192 9.21638164190468 7.83451854442051 8.04137194315273 7.81500853302435 10.010686944459 8.89563335761553 7.62540320921055 8.06689620362216 7.6893579912743 9.12299022513859 9.5106355360172 8.81500418519222 7.75279880911286 8.21603538335194 10.8956783304739 9.16523868366601 8.28989190982594 9.42251804153948 7.68685718334235 9.31380886102723 8.61303446908904 7.58931520036062 7.16439485925258 8.92341042864036 8.91572167148063 10.5372158250506 7.52892339766978 7.09479587608357 8.18489376375043 10.1811628555182 8.96764623552951 8.10026328497347 7.4359487805395 9.23711384800333 11.1543486719526 9.89228851922834 7.15053750834931 8.47027125688367 8.78710567416855 9.06272312061284 8.45685535480704 7.83034912027306 7.85164097485619 8.65340965101935 9.43963125479588 9.09264118413193 6.85979864391199 8.13031104150944 7.6369754459127 10.0559016209702 9.4405445140558 8.11186477126988 6.98594716146197 7.22688042487569 8.87297212552327 7.9515545472532 8.44850274190146 7.5103006161772 8.89990084415477 8.58040358132878 8.73003756599076 7.92510506703987 8.16957071991838 6.9173012868654 9.19219619628122 7.78821519305306 6.94273282771471 8.13630784532855 8.19288991421154 9.73270658168851 8.63211938679137 8.51975099915632 7.37867370587225 8.31422990718106 10.8032884888424 7.90259504803166 8.86968863693824 7.66695131445642 8.09301997949585 9.0779671589178 9.15558739456359 9.28574631646664 7.10941507705803 9.3299548338556 9.47305292217911 8.86628421724464 9.49610647986462 7.19226105127153 8.14465741918647 8.53012389255011 8.69142537261085 7.1946309601883 7.66945940865173 7.67023173114899 9.03604710799461 8.22132203348893 6.41494111047921 7.22289786295324 10.1418304306431 9.01017985945653 10.0242589098199 9.1342815407413 9.44441589980218 9.41563308720301 9.80191748320496 10.2648724162586 10.248852717076 8.02018788589738 9.25964849075669 9.42332218233042 9.62509525874858 9.58378006067736 8.49499122294687 6.52011207113006 8.84778579337358 8.16988334224505 8.88083250638929 8.51537775091977 7.08539633411932 8.80684490552256 8.62330239696536 9.17178306855444 7.50456154633821 7.34832326734325 7.84753874319862 9.19642550519052 9.65130843770125 9.85928634048825 8.3417353761039 7.809334329026 9.51525238677759 9.50911443821741 8.98919290948259 7.52097823024498 7.76251949869927 8.68622058444118 8.64440567709569 9.02747742300925 10.4113945657001 8.87976215368604 9.81414488718149 9.2492412058497 8.00477608054558 9.82652619888339 8.5238338664048 10.7208103074128 9.96351950503394 8.87589476934494 7.99120794568674 8.60013069161834 10.2517785443261 8.9122886819239 9.03161473797487 9.04677691882756 8.41997552956313 8.98531230565147 9.23602165802735 7.87182863380662 7.87275575105917 9.65922857805081 8.14163613482612 9.05676622187572 7.42272733136086 9.8626915239996 9.41299262756498 9.03998411163342 8.92038356527179 7.66609854625633 7.34636867574177 9.10930323058032 8.9923415694516 8.59622484969351 8.27063659831157 7.33482377064197 8.52462869156236 9.58415961604812 9.56102595451879 6.59745613554483 7.58558196601391 7.87114627570912 9.36386016062079 8.82336802223078 5.89860290018034 6.04016281456566 7.84134271700782 10.4000879613342 9.62780231334706 8.30497310553396 8.31301565605243 8.9460986649957 9.1944369724769 9.47937853126286 9.53487722433831 8.71599809039148 8.47984966575382
Manes.10G046300.v6.1 2.59979625578436 3.70064765159346 3.03047684732533 3.12519089239347 2.59979625578436 3.69157784225115 4.27996530156339 4.71814051372388 4.40632380015334 3.73003826736833 3.59615589397252 3.96382649663075 3.83775631493629 2.59979625578436 3.01339967241467 3.6969227908129 2.59979625578436 5.05673170833259 3.54809303130482 2.59979625578436 3.80048506553678 3.88105613127894 5.02858981278757 3.87057410352136 3.99369625342319 3.29982034827609 4.03885432209456 2.59979625578436 4.93101234886905 2.59979625578436 3.56031851016587 3.2385184270877 4.77121417211597 3.19522409136653 2.59979625578436 3.95248016206554 3.56670918754148 3.93637030314106 4.18178306660985 2.59979625578436 3.83619006804271 3.58930414174586 3.88392636584803 3.43514863882075 2.59979625578436 4.47332253776202 4.07374714679353 3.92288365329397 3.51445194617031 4.04532955057391 4.61397143423375 4.02546369562534 5.43247534461611 4.480814768753 3.96778331297524 4.31952733684816 4.22406346352043 3.92178017666207 3.24813913044745 3.52567379773375 4.84432092204236 3.97542699658481 4.49744239071811 2.59979625578436 2.59979625578436 2.59979625578436 2.59979625578436 2.59979625578436 2.59979625578436 2.59979625578436 4.56109185446289 3.64489095823978 4.4848100761916 2.59979625578436 5.95817866039323 3.56363431401342 3.12344627707087 3.70556499966493 4.22550291220958 3.10989770956048 4.7968654299255 4.63486588104634 5.15021823043096 4.28272761086361 3.30853211464194 2.59979625578436 2.59979625578436 3.06043028247974 2.59979625578436 2.59979625578436 3.5115007869912 3.37075857297035 4.00033267671963 3.30794006058808 2.59979625578436 4.05595217140846 4.46873587382271 3.32365439216886 5.08314057452803 4.06119057771725 3.98984437190907 4.45063477986658 3.71636582594103 4.54342424852578 2.59979625578436 3.61972585497088 4.74693382472409 3.41112097857933 4.2777078951234 4.04138482910325 3.09842035462182 4.844431466017 3.97665969851347 4.68793436194636 2.59979625578436 3.91825195276001 2.59979625578436 2.59979625578436 2.59979625578436 4.35230567133016 2.59979625578436 5.61559253716175 3.58225755805724 5.34350224939175 3.72218964167427 3.88240910578303 5.0917252445169 3.93778378995637 5.42468388672317 3.79938721868522 3.61868305960293 4.35159626384511 3.7641845072176 4.71216844688615 3.95739301312775 3.2005024480778 3.23404875933684 3.08196755351891 4.0137008401783 3.16073271291655 3.65453234745754 4.372193448981 3.51243713826058 5.12641984973574 3.90058543834958 3.09448431999199 2.59979625578436 2.59979625578436 2.59979625578436 4.9128248976036 2.59979625578436 4.33364362287116 3.29913367952584 4.11947148752106 3.59666499419307 3.73218818552341 4.06805322863222 3.33759702162212 4.34083448783522 3.82748313306354 2.59979625578436 4.52892388275097 3.87628243203352 5.52243572570352 4.14025228082693 3.84272398019811 3.45050421449097 3.64350395697762 2.59979625578436 3.60579276956614 3.59045007342481 4.14353522123384 4.32846141803038 5.23724152418425 3.59998890923774 3.5178190463899 3.94212823353346 3.61197994694732 5.00180335688629 2.59979625578436 3.85702311046358 4.53562285050849 3.33758649024277 4.23479384659252 3.42890958766995 3.96126266540522 4.14318554364039 3.58961275319945 3.36040777907706 3.79609671152573 3.29524616250881 4.35266630450862 3.69550203293633 3.47346663669662 4.36284179581793 3.72390578855639 3.44163721637544 3.52246435195984 3.72991322685409 4.22376120672313 2.59979625578436 3.11468408518749 4.63684499096897 4.34559614860603 5.30173004624146 4.08056208543694 3.41151332783018 3.22829425332205 3.64153521949759 4.28256263227329 3.19875009976656 3.61601505343628 3.59001127490207 3.42444996502386 4.03505488819131 3.17753729138824 3.30524536803394 4.29141767882129 5.19878403319461 4.61249334928777 4.58432911874376 3.8313921139122 2.59979625578436 2.59979625578436 2.59979625578436 2.59979625578436 2.59979625578436 3.35455894485225 2.59979625578436 4.38632177304062 3.34176463353204 3.40474794282282 3.49674835093757 3.77066255425936 4.2277636816664 3.64088381960222 2.59979625578436 4.30290476043136 3.19240955863012 4.33004698795945 3.69747997952202 3.42232468042162 4.64036706306972 3.53774756331253 4.48620628773013 4.41014377391171 3.57769357505133 4.15222177570626 3.93597786339893 4.52725649979042 3.13619888814257 2.59979625578436 4.83222238471573 4.0645907902842 5.01370185546452 3.48593425868481 2.59979625578436 4.75985221737705 4.31727717144115 5.15366435391312 3.97949785204621 3.38024867922274 4.11646012616742 3.373346376899 4.35347444668424 3.83110509497982 2.59979625578436 4.65771150862008 3.13449354499906 4.53314290254538 3.74325278155985 4.03045990547203 4.08800333111195 2.59979625578436 4.21242849131372 3.53348012249341 3.05448293938791 2.59979625578436 3.79793381884116 3.84501639756676 5.0781022856728 3.87580723572066 3.83796871461078 4.56921320442763 3.96972477823591 3.90531696907024 3.82908436506429 3.56237904458978 3.5889364573987 3.64055824206906 4.83636087849277 3.62078637969324 3.39183450236513 3.76747073748049 3.50842549389157 4.59050040807154 5.147119780566 3.86141827164865 3.87727191442339 3.79430694705734 4.4752942686859 4.19900678068076 2.59979625578436 3.21057785747254 3.83366973273459 3.20991460941355 3.36089001473455 3.73104172527703 4.18285928066392 3.36724785466784 2.59979625578436 4.39453026483815 3.32957983186862 2.59979625578436 3.24569782192461 3.61039820947627 3.4222802704751 2.59979625578436 3.86855734942752 3.8437957025461 3.6159717350813 3.86527703487348 3.17865863106762 4.35496867724608 4.15626632057888 4.90522808761149 3.94931479262271 3.77040547355181 4.22650866326817 3.16658773388875 3.93102905613678 4.08998640763824 2.59979625578436 2.59979625578436 3.06622404529752 2.59979625578436 3.97556743876879 2.59979625578436 4.80127239251849 4.22885215005518 4.50058305263964 2.59979625578436 3.34915287415242 4.65235052130321 3.40503430776885 4.50345289644287 4.69638009584663 3.63238902565073 2.59979625578436 2.59979625578436 2.59979625578436 2.59979625578436 2.59979625578436 4.49046948457312 4.07389019521547 4.47797275641322 3.73918619992547 3.51044221122479 3.6817973704571 2.59979625578436 3.17372833296139 2.59979625578436 3.22380152582246 2.59979625578436 3.03225364507438 2.59979625578436 2.59979625578436 2.59979625578436 4.66487320277313 4.20789611296059 4.67606743283143 4.18505038089978 3.54237083727351 3.87502020477479 4.07088407117361 3.44837432885348 4.39429274361324 3.95095103811457 3.20164312672398 4.4597410266447 3.89848102328544 5.39654383745453 4.20317080722368 3.91442023250596 4.09741551169217 4.2954425474973 4.79717403885434 4.90541185691162 3.26768129077464 4.65292702630069 3.52342389776374 2.59979625578436 3.86536555370485 2.59979625578436 3.15110900783788 2.59979625578436 4.24374262320084 3.12088499837687 3.19857785665936 3.88470582115985 3.75208894865734 4.09528268470874 4.22545807574208 4.12006781414502 4.37965399763471 3.52542129662251 3.95484254405987 3.62008104824315 3.33067381019803 4.31275261534614 2.59979625578436 4.68736836606304 4.4419784357103 4.20004715637221 2.59979625578436 3.45372448926146 3.8782200087698 2.59979625578436 3.34726718077738 2.59979625578436 2.59979625578436 2.98080741821271 2.59979625578436 3.75882621456763 5.07008404715581 4.32851858941101 4.6300901036741 4.27595311998577 3.19993551182426 4.51807233122546 3.11298070489525 4.43477407984214 3.89725386825431 3.73451770752658 4.46933992480537 3.17286485156 3.5652046731186 2.59979625578436 2.59979625578436 4.27834271273152 3.46018629838077 4.30765855384145 3.14267566082531 3.61356183406947 2.59979625578436 2.59979625578436 4.16708829141231 3.91499129690811 2.59979625578436 4.28978602362085 3.81858355899046 4.16821875263883 5.19406385038656 3.60331710313577 2.59979625578436 2.59979625578436 2.59979625578436 4.16290904111174 2.59979625578436 4.1211669208224 3.88252562402422 4.22075277680449 3.77039983880998 3.31390949928497 3.88681788509472 2.59979625578436 4.7852230421036 4.28981356904726 3.07210468251341 4.71133985952779 2.59979625578436 2.59979625578436 2.59979625578436 2.59979625578436 2.59979625578436 5.50607956814107 3.8992686649575 4.43805265115603 4.39652414680625 3.79829053893291 3.97368906783729 3.48836367183064 4.47420313464366 3.80557323871042 3.57333416158868 3.97935340636274 2.59979625578436 3.37185808117063 3.52086051291967 2.59979625578436 4.90747521066692 3.58311592753866 5.05256499339363 4.28227207557417 4.51112045893624 4.318343811833 3.5616432665304 3.67887954623511 3.57485221678413 3.77700890312273 3.32965303865418 3.96499107920503 3.49105114569248 4.24411628835274 3.63758619848977 4.00913108774672 4.68442931541219 3.90368248036785 4.18367620562526 3.48797309690425 3.48281875462644 3.12404357264528 3.32526864023558 3.52325764568153 2.59979625578436 3.29891955515538 3.58533896811864 4.16172323709772 4.54464228399026 2.59979625578436 3.94527780191635 3.65399748847355 4.48725059888347 4.2166985514361 3.15282698057601 2.59979625578436 3.29901172108088 3.34921949652031 4.11982118695135 2.59979625578436 3.56316175631973 3.16296043660998 3.08499272863383 2.59979625578436 2.59979625578436 4.39183815085706 3.33689537073237 4.33716549836568 4.036607677163 3.63770880969205 4.99720807738536 3.31107187306906 4.92229256405774 3.98837142601176 3.81704657292979 5.38972067312583 3.73505933926542 5.30261839847592 3.91040234522286 3.65975892763449 4.63794035180029 4.16132324754283 4.0307671343721 3.87366414569622 2.59979625578436 5.07791248516688 4.5527398033429 4.92265990077277 4.75043873356912 3.54390746209038 3.4698560644291 4.28443778548451 3.79939564362239 3.2692901765405 2.59979625578436 3.53091301288657 4.67894918101518 3.60939070564545 4.02763515929962 3.20566299976803 3.13901363613911 4.42613087120468 2.59979625578436 4.11957476775452 3.85865974365818 3.78906326114918 4.39542534691578 4.49974384603744 4.60420255790963 3.36586943173339 3.8027405824871 4.72276291837017 3.81448312725219 4.51844382943158 3.59858560637233 2.59979625578436 4.51773985457628 4.63349635729642 4.24806133106292 4.29405333262968 3.52399980726882 4.53058115386319 3.9829196369176 4.39734901598926 3.74119070843721 3.78528617484139 5.19819271635813 3.60043099403342 4.75464178257247 4.15474639527272 4.40048863829571 2.59979625578436 2.59979625578436 3.34656235891387 2.59979625578436 2.59979625578436 3.96904596458225 3.67706499324602 4.72448216825056 4.48126031224167 3.3197901182369 5.03254378800418 3.36272800854502 4.72728449233813 4.61042826817164 3.99173403407987 2.59979625578436 2.59979625578436 3.39724226744863 2.59979625578436 2.59979625578436 4.96708729325853 4.17007161308069 5.03742792024162 4.17096964746959 4.37127216161527 3.58640791717732 2.59979625578436 4.42425574606926 4.24245866013066 2.59979625578436 4.30847730210854 4.02594991451093 4.27552575341503 2.59979625578436 3.136598296543 2.59979625578436 3.41035805204073 2.59979625578436 3.78571618747852 3.57609868205969 4.83071134695812 3.46270972026923 4.10121999023674 3.13258002656255 2.59979625578436 5.2754454423841 4.08771472087002 5.22378832116665 4.16738558722316 4.45158261364187 4.00451750091327 4.37417270388002 4.8956933559896 4.77275926440046 3.25006177786541 3.41695097319566 2.59979625578436 2.59979625578436 3.33322949980246 3.48793206455015 2.59979625578436 5.16451610894685 4.14910926872599 4.812253661766 3.63938602855538 3.95617035354202 4.21216443401481 3.44650063410331 4.17644080456929 3.96184713185432 3.79683763774449 4.19196901603003 3.85419435765655 4.53903675410036 3.96009114669896 3.55977836462968 3.62172014672093 3.38404745483947 3.51092015828471 3.15454793880454 3.13842484873088 4.11659577912946 3.28670441964339 4.25731352856782 4.07997402348583 5.37325073172936 4.10682806070145 2.59979625578436 3.43409199137852 4.79587404593374 2.59979625578436 2.59979625578436 2.59979625578436 2.59979625578436 2.59979625578436 2.59979625578436 4.52332248058407 3.72870756154024 4.47458735648518 3.34414564086158 3.78624797388969 2.59979625578436 2.59979625578436 3.15933867912396 2.59979625578436 3.14781871854752 3.36674922290519 3.88792643337414 3.86992880092686 4.27862501081541 3.49119366410399 4.48126854675378 3.47524811535511 4.8501583977864 5.22586562875651 3.57146495650175 4.84338711233038 3.51759668946461 4.35664308291446 4.39505253815544 3.73622950798864 3.79558990087403 3.44930817813875 4.13052229285668 4.19207235009101 4.46098316442879 3.94360183626229 4.30213756616131 3.94603022704439 3.68674262044617 3.68450135097581 4.42062776523933 3.81637726989775 2.59979625578436 4.44730540373266 3.479467134794 4.17211971592436 3.58273082408704 3.66636006968075 3.4528299964533 3.64382940224356 3.8356080573271 2.59979625578436 2.59979625578436 3.92702060530145 2.59979625578436 5.26068355219386 4.27108804528789 4.75452740646008 4.73430425828679 4.01263954092303 4.9125263324327 3.75692974839097 5.3281225123561 4.12974799444061 3.10496040724535 4.12147217415274
Manes.10G046400.v6.1 4.24883441465084 3.70064765159346 3.85652794678751 4.84441177295379 4.49610573425592 5.19392819073359 4.27996530156339 4.80540713567854 4.21367530847029 4.03643567027412 4.16117226582814 3.96382649663075 3.93065569810438 4.39437282406774 3.98378929236754 4.72036009360457 4.42134335438774 4.25595750004627 3.91874843080912 3.52689480351742 4.89673564469479 5.595965576752 5.06616708617939 4.25687274181446 3.67022745780567 4.3590622695144 4.21443061264207 3.79297901267061 4.41131441014984 4.20065406829824 4.32541960922254 4.97675732974226 4.24289168513582 4.89434511016578 4.1688283887468 4.95409185371032 4.68775831137049 4.34873999181788 3.91152548879852 4.79942464282569 5.16760311716747 4.43952309386099 3.99801958889781 6.17432054168369 3.44051830746251 4.74224555151699 4.76298530293542 4.19509937476731 3.96855627745452 3.53623203608649 4.56468814990283 4.50450606405752 4.03861825400975 4.29315625731707 4.11639527973144 5.11176398238914 4.0818085364956 4.08528478530829 4.43497640120637 3.52567379773375 3.52062149520576 4.35891359815954 3.9864812556369 2.59979625578436 2.59979625578436 4.61503548420829 3.16805095130771 4.10787830392828 4.64675955479319 4.15647047487751 5.45561551242424 5.34228871609303 3.7753725235791 2.59979625578436 7.05940664408718 5.88841730776579 5.47254015188565 3.78960690973117 5.01599018006489 3.31752771329381 4.3096638976182 4.77329212538976 4.72029402468969 4.79264206821483 2.59979625578436 4.28569557922633 3.69147458537688 3.78968888578922 4.15322480137276 3.34481372870052 4.68425405283074 4.7884396433072 4.66343872638935 3.70362220141525 2.59979625578436 3.71955075226505 4.56754195180534 4.59127755262159 5.15308926335968 4.99304147155331 4.35440921456004 5.08258242160544 4.98031606514035 5.16879144405361 2.59979625578436 4.8992222222035 5.48488985309788 5.66574646873155 4.54083497591058 3.50485837076424 4.47041545539033 4.68692410658827 5.09887611712791 3.55255446331805 2.59979625578436 4.75706016940606 5.06403927264147 4.41575738095373 4.72052142870241 3.74712202708874 4.53296121603809 4.97712603837801 5.44012026674657 4.24835238576493 4.53712591331855 4.25985682996248 4.19815411948421 5.52472718762603 4.38748088629711 5.4033909594902 4.66576453313651 5.14170836786801 4.41567852151835 5.00460209965146 3.95739301312775 4.54503116787365 5.17430641952311 5.41624284349338 5.11702842435707 4.97127120821473 4.42060371253028 6.8811082431859 5.93197204813673 5.56725124313887 3.10567645987634 3.7839530082026 4.85457252484581 6.05452586845484 5.48646356428594 6.46902882030237 4.56037844696554 6.04011052882019 5.00175248806398 5.34722698694283 5.33349307518568 5.29861218440688 4.29714792276446 5.29547323888901 4.81080710292079 4.88381555929453 4.82826932289707 5.10653349486029 5.95809550970429 4.49056645997474 5.16091198659127 4.78324916144624 5.03103850416972 5.00848113282106 2.59979625578436 4.07450224752122 3.86323668388114 4.92656430867945 4.50803631787242 5.21217578980795 3.9885385524752 4.25422679124481 4.29645095232991 5.13622146237137 4.43703420126946 2.59979625578436 3.50239511963957 4.90082727058958 4.9763467269004 4.57231578019849 5.14003110039998 4.90656386457429 5.71171983482611 5.01578128636548 3.36040777907706 5.23353176314837 3.44756539621456 4.26241552362174 5.34206474065439 4.07160585981311 5.53017939970856 5.07784522940217 4.75723664712351 7.01100985281615 5.23899571366393 5.88641506508223 5.16656377922022 5.2957838658337 5.83343438748653 5.18768908464094 5.35930577784675 5.09907451419746 4.90408312517112 7.15754974946382 5.51234279649706 5.84838531371201 5.66152062870535 5.0771715517846 7.08310356749163 5.52111107586771 4.43796753485725 4.47888004820803 4.62534761440328 6.20102952512306 4.80089919246676 5.57136299309213 5.27832025761388 4.89023089889893 6.58836896656763 5.03592660201115 4.86951236757649 5.42923781441498 4.31843382324052 6.51566580441877 5.41775509638884 4.80459341304654 5.26628228486736 5.75621741872886 7.53397723299625 6.08336355778285 6.37227819043473 5.6711998743842 4.9076543505691 5.77132158873743 4.29155287755991 5.17360161219534 5.73229810403265 5.10159211635624 6.91810812329946 5.65937695830154 5.66364145973627 5.73400253423615 5.21632990663475 6.34305705508954 5.58627675499107 5.15056936683121 5.29130903829595 4.47977884271185 5.19451957427592 4.83432324127687 5.08240635213016 6.28033648260514 2.59979625578436 6.30380262560362 5.76706114536277 5.96592728442606 5.44532019965033 4.81166673163712 4.72592872549024 4.81092034344927 4.35347444668424 5.14229159581892 5.51930860049958 6.92606885760545 5.49178878637347 5.78880791574549 5.31675117664013 4.2318785933238 5.23102989480688 4.91657949981406 4.46506181317869 4.10596078426959 4.0519827123917 6.23259248789457 7.38236890051043 4.94218851859327 5.31521829692303 5.18634927237891 5.03722321135051 5.82827050536914 5.57500010383503 5.60146787852375 4.96349539597305 4.43467627807385 6.6847999825657 5.51018156524883 5.5172268133853 5.33378196634336 4.9351782932702 7.00207320095289 5.41760349071344 5.35848899371482 5.74128996590426 4.67239904474389 6.62919008577697 5.17111389105196 5.40022953025077 4.7221402638114 3.9074884632975 6.70613662679153 5.3711098905883 5.57491816864338 5.81669621295044 4.66586370182422 5.18791685313205 4.6790682773392 5.62810663718785 6.09625945105712 4.63861855199785 6.68136526047836 5.30789527603867 5.2878979480123 5.69766208117952 5.08859234102575 6.57688437675604 5.35565760778318 5.48319872908747 5.09800322792262 5.0783306171364 5.32382343895832 5.16237776170126 4.38436750287391 5.20109618343898 4.9351035469854 6.50605899247593 5.75737938848915 5.28058556326192 5.48725928524527 6.28297791613009 6.72397585028017 5.51845547169757 4.76823358024082 5.5338780693146 4.54862278423361 5.9317504871512 5.31549688030451 5.24907205394158 4.54807081784639 4.47085516108398 6.21719151000063 5.73063240137942 5.99408100593265 5.27487038899457 4.75289195431297 6.40149272853671 4.5851596803637 4.77787490200202 5.114193169952 4.61256879222438 6.61254251509206 6.10332169952818 6.06934233790481 4.8805806646356 4.94987938959877 5.55671658467213 6.44916394910527 5.73427033915173 4.85093429676372 4.28166872174306 7.13964796821477 4.93935210009952 4.51384744008931 5.09152882421843 4.50877571754299 6.15568446483289 5.54124848488273 4.83117549964529 5.17690555366954 5.0196571901214 3.87502020477479 5.66945543057355 4.78221393783936 4.89594799967223 4.87243389927479 4.43740866261704 5.77526607340313 5.6666995420982 4.84509115769229 4.82711216081377 4.56468463199273 6.50746261937636 5.0140493390168 4.61076819736231 4.68917482556339 4.4376224502626 4.65292702630069 5.13212335087271 6.350357264757 4.34007628306457 4.55720408687157 6.63763757526428 2.59979625578436 4.98238600982008 3.79411448474121 4.85096041734223 5.74964290187161 5.15191853607092 5.0952320839108 5.75968434093989 4.87357752513516 5.20141415270396 5.54304816787475 4.6103480558841 5.3665568283206 5.09136154385233 6.16631184657517 4.88511219961532 4.22284598571111 4.4419784357103 4.66787293679178 5.20491114561963 4.86202329220995 5.38275169246015 5.49720730473124 4.46661773303878 5.91753557241592 5.39731521421881 4.65078508708287 6.05321295537967 5.10628906436677 5.35451287933496 5.31373327646544 5.26017422195698 5.12300357876231 5.63505619907444 6.34660294357922 4.75720702124881 4.92460846940832 5.70173139119801 4.31182762616012 6.5474623656413 5.80860455281654 5.42503981589053 5.46393027356939 4.66092478254737 7.10516993732545 5.42967104077148 4.69846165629342 5.63224350568529 4.11044121592125 5.94064058901849 5.28709725093575 4.87133316523019 5.68209682510679 5.06987449001038 5.52102034539332 5.34795152793939 4.87283195546891 5.24022002837616 4.32644676316498 5.4976212684045 4.97669909702586 5.00638886346257 6.23655624253331 4.27639708117753 6.38314844748922 5.09038988596648 5.96555106724397 5.0741701149055 3.98842016332399 6.5573556450056 5.30407509825835 5.69615069473282 4.57129821698203 4.03955165416183 4.87012358591727 6.14817861500511 4.82135172969161 4.5342793392715 4.81982449847577 4.2612363289914 5.07853181928003 5.20324204622069 4.79011079475107 5.45704390049677 4.39272052798781 5.83060471621973 4.77584061965053 3.87328019098817 5.06435443852772 4.64311414484047 6.3824140938464 2.59979625578436 5.01444958427922 5.14430315599326 5.26807346091733 5.577715428693 5.36573979778394 4.8802805827848 5.03570908677624 4.82714333656763 4.68570108919637 5.46408839502252 5.65744514505039 5.51837195994031 5.4350895084049 5.57914052141445 5.18770779158332 5.28699784541668 5.44016184115979 5.04948541818366 5.74057609699011 4.80601591582603 5.26356580932778 5.44502075089945 4.77500646362266 5.56281809658598 5.62696071169864 5.26928425593513 5.93556694707883 4.54867696143956 6.46998573450217 5.18602924713368 4.91245121740371 5.37387597100009 4.74580561976504 6.27644360151823 5.57669147691055 5.59482891422766 5.31114512207556 5.29052796497721 6.34282901981565 5.5519883228846 5.13149445470559 5.05054676911673 4.65676768859076 5.39595060078114 5.66363525998635 5.11246862790817 5.67662666438686 4.87346517633897 6.8386747706212 4.8813849947124 5.58965049336713 4.75932001714602 4.9867814338827 6.14987931321197 5.63592703294874 4.92229256405774 6.47240994905766 6.15211084182329 5.83288993619057 4.9775154180666 5.18312942912855 5.13682949913527 4.42894169749786 6.86177401263514 6.16686907778218 5.6180177158894 5.96974763431847 4.09506613828693 4.81072183938028 6.88799813651826 5.17829929741435 5.74005051320607 4.40233788626171 6.52977871735749 5.28266724344158 5.20900994520998 6.06023781888996 5.09247635825916 4.56311508564606 5.28167271728134 4.5677056373483 4.46248781686641 4.87351567068596 4.22722388957589 4.80412950311404 2.59979625578436 4.71173018823048 6.20741403321815 4.49013189342373 4.32708618317185 5.40712385032762 3.66051916203669 4.24275299171973 3.8027405824871 4.79050584628903 4.55277631644368 3.28117845314827 4.4445342316222 3.87596597040693 4.20033254357196 4.09242803393205 4.29670125020053 4.52456990159433 3.52399980726882 3.66098315638991 4.70477758915399 3.95540856618768 5.75684431978247 4.03322107445089 4.5760298800761 4.86145621562881 3.94698654957006 4.79994000415699 4.69567495998156 5.03637985248684 4.27437170113421 4.61244530882616 4.89517011244697 4.21480553750013 4.55476413553005 5.60100664296321 3.8336428529929 4.5613188911824 4.51392783465009 4.91755522636395 5.14475404896656 4.45690716772912 4.18224303474423 3.7884533108739 4.78725924436889 6.26497647261464 3.71406426675766 5.11360868575768 4.63891970652991 4.53101924594059 4.40521199775624 5.23186142205322 5.38643655736877 4.28025371874054 4.36882737442123 2.59979625578436 3.59736818850564 3.70684774349347 4.98574003949392 5.31601952584516 5.48211311700769 3.96183875186893 4.77026276951786 3.87987953278256 8.47344183064756 5.07132769920127 5.02890370927168 3.98858954115068 3.170552578228 4.83071134695812 5.72134998944541 3.05120239547897 4.78198425799686 3.75491940229786 3.91060498180189 4.5933927735476 3.96314819633817 5.27760619206338 3.5720670294192 5.26750581092721 4.32376094629444 4.39565414980959 4.29337743312658 3.25006177786541 3.74095456484091 2.59979625578436 3.902554382221 4.59768826054853 4.36562219065519 5.28669861160211 5.57520717853735 4.45855802005145 4.1430000065035 4.09546754697295 3.57588939803243 4.90563922182255 5.40642426401215 4.04994435637794 4.12953993110064 4.01455699993738 4.19196901603003 4.58560669933794 4.01874790004685 4.35620215271239 4.2087000044985 4.7331957774367 4.1733537671966 4.2636485000193 5.33086338525549 4.22559514689609 5.26802104866448 4.7071761968923 4.97368503910943 4.07997402348583 2.59979625578436 4.21664709689023 2.59979625578436 4.37693368311676 2.59979625578436 4.46116960449165 4.45704960857166 5.36816035754799 4.67044474296267 5.41491787535329 4.91132918882594 5.42666366575184 4.22928374657921 4.62952499787224 4.33657181639478 5.31081859526404 5.12771829705894 4.44153339838353 3.821954160054 5.08174784599893 4.51817048718666 4.8261813326352 5.0168514480072 4.18997441648854 5.65538934846376 3.84185510846805 5.29031715045984 5.18714482942358 5.03801573046298 4.59338963296484 4.80430730884776 4.52566286366271 5.1188323044908 4.35664308291446 4.89497328594974 4.0440804693051 5.28930292258414 4.48415425323522 3.51041138144057 5.6554946629595 5.35291398950716 5.22940565562176 4.30213756616131 5.07577012019372 6.29245660636422 4.40336489770596 5.35267791982922 4.01195497471665 2.59979625578436 4.65198676658881 3.11287055727565 4.52398701753581 4.97389585432047 4.14335558202267 4.82165861889825 4.2030356288482 5.30581816093841 4.67254152481141 4.01419061054609 5.68094340470233 2.59979625578436 4.59639487173828 5.07690828479244 4.13846622719114 6.77714628981952 4.1653346190444 5.10633412169951 4.36636908573618 4.27240115612746 5.26188004875787 4.13235604136307 4.51324464660254
Manes.10G046500.v6.1 3.36893467607003 3.70064765159346 4.75997461359856 2.59979625578436 3.84804716680082 3.38078536465957 3.38466486369882 4.41380769293219 3.23690244174881 2.59979625578436 3.49438284815064 3.04561120384308 3.93065569810438 3.44305187794855 3.01339967241467 3.1581819852139 3.35405828690082 4.25595750004627 4.75779598611784 2.59979625578436 3.46069714102254 3.25601641733816 4.34360473173666 3.34898337200862 3.67022745780567 3.29982034827609 3.3913280554543 3.20900055990681 3.45177722385841 2.59979625578436 2.59979625578436 2.59979625578436 4.97134925889922 2.59979625578436 2.59979625578436 3.16878379002956 3.39406740467135 4.16110391583899 3.74501690071293 2.59979625578436 3.23201493111793 3.37212247467824 3.42762445997438 4.89213823309015 2.59979625578436 2.59979625578436 3.52617709414591 4.11155110495989 4.21253651476974 3.26766221655289 3.47693513194931 3.88459432025187 4.03861825400975 3.24874933285914 3.30273000440967 3.55678748547211 3.82647792567349 4.00661723937192 2.59979625578436 3.35998747224409 2.59979625578436 3.77426235784982 3.71107914194521 2.59979625578436 3.15500955286225 2.59979625578436 3.57192143423125 4.20269073273279 4.10281888021491 3.66434419373759 3.63534940362202 4.04865414069868 3.88098319609106 2.59979625578436 2.59979625578436 3.93968309198113 2.59979625578436 3.86698300790617 4.09571182980549 2.59979625578436 3.44184362766157 3.48717057272481 4.06790948899444 3.91343157594147 2.59979625578436 3.4779161570464 3.49798972571452 4.48022717817524 3.42980673317229 3.21031646516765 2.59979625578436 3.14815201337652 4.1519139613958 3.46289563222322 2.59979625578436 3.71955075226505 3.72698871328248 3.19285832138037 4.45108827504739 3.2175151466054 3.27454701011887 3.99148542122515 3.47304370785199 3.91277088731596 2.59979625578436 3.32834234306411 3.06791173847519 3.41112097857933 3.68067920718634 3.6394512499023 3.30153397352435 2.59979625578436 2.59979625578436 3.75675057185501 2.59979625578436 4.40903198082104 3.64486528963022 3.69253179012581 3.96687064406317 3.74712202708874 3.286972458873 2.59979625578436 4.18043679180018 3.96837784396383 4.29427533624285 2.59979625578436 2.59979625578436 3.21516294932886 2.59979625578436 4.2535313721841 2.59979625578436 2.59979625578436 3.95243326137059 3.94159101346546 6.53279158803915 2.59979625578436 4.0977347290974 2.59979625578436 4.68163825002303 3.70176467234202 2.59979625578436 3.66435093342441 4.13374268927456 5.61781499811679 4.64149593403444 3.29604671878417 3.57130530482096 3.05552170562978 4.69048761264756 2.59979625578436 2.59979625578436 3.41194443992594 3.57958220175784 5.49891022982517 4.3474163313561 3.07194257290571 3.3572885702161 3.2043609590842 3.90488516978388 2.59979625578436 2.59979625578436 3.22095379729571 3.13501077494869 3.8277140618921 2.59979625578436 2.59979625578436 3.78663384676346 3.73843338375418 2.59979625578436 4.40093373188999 2.59979625578436 3.35411837759803 3.50199777250438 4.61731754019625 3.31397370621681 3.87788450819921 3.39302171797744 4.52083795290979 4.33110671989812 2.59979625578436 3.17616497868894 3.4750818543346 2.59979625578436 4.3462162826676 3.01860929541114 2.59979625578436 2.59979625578436 3.58961275319945 4.30356971194985 3.79609671152573 3.7826380584795 4.87777208376454 2.59979625578436 3.04160865887499 4.13929314089638 4.81962450473728 2.59979625578436 2.59979625578436 4.23093942008411 3.92869925811572 2.59979625578436 2.59979625578436 3.71345399818543 3.48529138983509 4.72404247348023 3.9175075502131 3.41151332783018 3.6721575975959 3.0737295239543 4.72651437061953 3.77367409578493 3.8324571021528 3.4134412798777 3.08019605297528 3.90705622067467 3.30507518886183 2.59979625578436 3.3545076278657 3.77728265014896 4.07599649107143 3.5131653356028 3.07737644082094 2.59979625578436 3.05392758145134 4.93549582797119 4.03907848099183 2.59979625578436 4.06306326958159 2.59979625578436 4.41897611658557 4.90795479080262 2.59979625578436 3.12315809278075 4.08653865607439 3.98182252389378 3.86206098365279 3.05800329061214 4.30290476043136 3.89075266049934 5.09813602320839 4.11873753901426 2.59979625578436 3.89185867495028 3.26876126171489 3.67242295231915 4.05278435108193 3.17150791081674 4.42246626272989 3.12024369940562 4.29648576707754 3.13619888814257 2.59979625578436 4.47509976526871 3.08092639916607 4.50375608111693 3.73254242417272 2.59979625578436 3.88079658635455 3.14550218000467 5.57348043171676 2.59979625578436 3.38024867922274 3.76766519734335 3.23387456029662 4.5007891070203 3.61488002674324 3.06640245947418 4.15672155169245 4.35280963123044 4.73786676348259 3.47355552046872 2.59979625578436 3.99895293395144 3.12232509438277 4.21242849131372 2.59979625578436 3.24021384773122 2.59979625578436 2.59979625578436 3.59521002625218 4.52347918480324 3.13480110438984 3.39696096412707 3.79291258400329 4.32999551397278 4.73786673064036 3.11424136611794 3.08773589500831 3.30593419081973 2.59979625578436 3.97201167367955 3.3970748603418 2.59979625578436 3.19546030758457 4.33983730886778 4.55403801168142 5.61481306864939 3.2892755442546 4.63495191255349 3.45614966072342 4.55922787602047 3.75804226531246 2.59979625578436 3.21057785747254 3.70977069704653 4.24735954743969 3.52676127792897 3.17618018401525 2.59979625578436 3.14562636105081 3.75733231750362 3.67878321099794 2.59979625578436 4.00985504736288 3.24569782192461 3.86361480735265 2.59979625578436 3.20827003153473 3.86855734942752 2.59979625578436 3.6159717350813 2.59979625578436 2.59979625578436 3.613567268597 3.44068119535472 4.65115058035588 3.57079195732032 2.59979625578436 2.59979625578436 2.59979625578436 3.82175856716567 3.53689864302089 2.59979625578436 2.59979625578436 2.59979625578436 3.66660763987476 5.2048380910696 3.3839879457408 3.35678698172305 3.44610527326197 3.78599847187112 2.59979625578436 2.59979625578436 3.84804290290565 3.57990205239251 4.07976581432053 3.0961917105276 3.63238902565073 3.76349752466115 3.52058092152185 3.71999682860615 3.79703594294614 3.55707684656612 3.20704156102309 2.59979625578436 4.52561882532054 3.90494635897467 2.59979625578436 3.6817973704571 3.81465209650602 4.8748656168419 3.09467911820702 2.59979625578436 3.19836810956745 3.03225364507438 4.13481859119177 3.490403922 3.47458296180241 3.38416193941179 3.70128163420346 3.86386906578086 3.33690766491106 3.80321908370672 2.59979625578436 4.2287836648476 2.59979625578436 3.72435238167167 3.87848045794075 2.59979625578436 4.40742994961095 4.82462311551209 4.72197875933619 3.72820483460979 3.3195691347463 4.22732818055191 3.71952928076159 4.22145159702949 3.84065652934938 2.59979625578436 3.33541046017207 3.88545825039556 2.59979625578436 3.21112129012012 2.59979625578436 2.59979625578436 6.85057677400854 4.13239643230599 2.96925739016971 3.19857785665936 4.02558572051835 2.59979625578436 4.09528268470874 3.29247100215013 2.59979625578436 3.7145258854749 2.59979625578436 4.07431971633366 4.42451881849863 3.33067381019803 2.59979625578436 3.27040979766199 4.47675250316703 4.31987380317055 3.36995450427097 2.59979625578436 3.69209890104218 4.93137426018782 2.59979625578436 2.59979625578436 3.88651700217446 3.23341689300654 4.10597484435016 5.50298625433333 3.08352688683135 3.68034032886525 3.75272400586493 5.80756981738394 3.38263384089915 3.19993551182426 5.09963763720545 3.32182210435295 5.28133140622882 3.53215864031854 3.03813347158508 2.59979625578436 3.17286485156 4.15446061950838 2.59979625578436 2.59979625578436 3.26472095490408 3.97326330232263 3.39871373980224 3.14267566082531 2.59979625578436 2.59979625578436 3.74881062406791 2.59979625578436 4.13669328844041 2.59979625578436 3.7405533367151 3.26490597460946 4.38522822348042 2.59979625578436 4.05585750473829 3.35371734162331 2.59979625578436 3.75105557019103 2.59979625578436 2.59979625578436 3.19755199553219 3.52125331557304 5.14356491705639 3.32869152579516 2.59979625578436 4.02789705746183 3.89736573842457 5.05038689465228 3.1133240832199 2.59979625578436 4.42904062107527 3.90347240817075 3.34678284603657 4.04097565958964 3.10712921319811 2.59979625578436 3.56963630029071 3.04596543434785 3.94059545112726 4.25565206702937 2.59979625578436 3.86133721065845 3.76222763590683 3.76823708262145 2.59979625578436 2.59979625578436 2.59979625578436 2.59979625578436 3.0490669307664 3.71885506342396 2.59979625578436 4.0206611812451 3.45536328277789 4.75159719704765 4.13579127560016 3.14554511358825 3.44647907091879 3.67046185959629 4.17673354595633 4.14727546107094 2.59979625578436 4.0174031331555 2.59979625578436 3.33126977399767 3.58227561620931 3.63758619848977 2.59979625578436 2.59979625578436 4.270713979079 2.59979625578436 2.59979625578436 3.32444621738729 3.12404357264528 3.48381109612499 3.52325764568153 2.59979625578436 2.59979625578436 3.23026995721046 4.34150095869257 2.59979625578436 2.59979625578436 3.44191213325748 3.77229110497218 4.70428532081781 3.9014299356621 3.15282698057601 3.5589910470301 2.59979625578436 3.56037036349483 4.11982118695135 2.59979625578436 3.56316175631973 2.59979625578436 3.4325387178651 3.67600796720758 2.59979625578436 3.48594374074918 3.63146421946987 4.44338149785107 4.93065241664023 2.59979625578436 3.48037588270895 3.89958109685791 5.03743461101033 2.59979625578436 2.59979625578436 2.59979625578436 3.32869148150303 4.21327344947189 3.54190319695318 2.59979625578436 4.30483835102731 3.48356159872131 4.72049311213129 2.59979625578436 2.59979625578436 3.32590215093667 3.2492902597039 3.836732430619 5.3325877757504 3.27322924455616 3.8129209575441 3.51499110119768 3.57787170644851 3.0753039300318 3.09490341468928 3.19473572649359 3.44336746541449 3.72313740150032 4.02763515929962 4.03488729572336 2.59979625578436 3.59848267571914 2.59979625578436 4.66811710595173 4.61800737911602 2.59979625578436 3.37185434725751 3.8918414592231 4.29879868500247 4.08372120898946 2.59979625578436 3.23796702278507 3.98980219585066 3.92787004180655 3.46894726186611 3.18528064700602 3.28089785406808 3.42251220363524 4.34343362799709 5.29602409889556 3.52399980726882 3.66098315638991 2.59979625578436 3.34310554963969 4.88409526901305 2.59979625578436 2.59979625578436 2.59979625578436 3.94698654957006 2.59979625578436 2.59979625578436 2.59979625578436 2.59979625578436 4.25192822818291 4.33535225676612 2.59979625578436 3.6755733418522 3.79768785708926 4.41945621696974 3.67953587081363 3.3197901182369 4.21709244176099 4.07798847339554 4.16614721288995 3.66416623449122 2.59979625578436 3.21559004798566 5.45667075841334 3.51685704885919 3.77939498651549 3.73658898751313 4.91986901707265 4.1030662293359 3.47469189890208 3.46856026701611 4.07383590671022 3.79716551795672 5.21631662540804 4.18111601721335 3.70684774349347 2.59979625578436 3.71664159246952 3.52311327369897 4.27552575341503 3.34444953840647 2.59979625578436 2.59979625578436 3.85806845766043 2.59979625578436 3.89214745174932 2.59979625578436 3.64215591805989 4.58481622711171 4.04222186891198 3.13258002656255 3.50378192147112 3.71793689083138 4.18838054755109 3.58108019770772 4.47969400932959 2.59979625578436 3.50863035512316 4.42257636027881 5.28877712308448 3.87338178481823 3.51194589800682 2.59979625578436 2.59979625578436 3.67495035924399 3.62643403330102 2.59979625578436 3.37587920586357 4.04450568037174 3.92586272002995 4.83934389228745 3.98431528987542 3.29644996195684 3.47295221299192 3.20273864989596 3.61179402795482 4.27553572170227 3.51541122184949 3.18764437601324 3.50030527778916 4.14296744360147 5.30272073361023 3.43488083141115 3.11870604035815 3.38404745483947 3.41735742232595 4.01870693271444 2.59979625578436 3.07631577613061 3.43724552845874 4.63299667500297 3.66836007527516 2.59979625578436 3.23817512837546 5.43284111539091 4.00843325576256 2.59979625578436 3.90856160667753 3.88257670646385 2.59979625578436 4.16169859810897 4.01124483143359 3.40116079843692 3.81162879428818 3.48287750794055 5.20967417926483 3.34414564086158 3.24657439596401 2.59979625578436 3.28948764884999 5.05211220512737 2.59979625578436 3.37029531578803 3.89949653170754 2.59979625578436 5.3224017809055 4.36957358178287 2.59979625578436 4.35711926794763 2.59979625578436 5.39563180472098 2.59979625578436 4.0503771752365 3.68182989929518 4.92438738940303 5.80182577126839 3.34205936974101 3.07369795760033 2.59979625578436 3.20476569301684 3.86786890911461 4.53878596004843 3.57746323624451 3.16483281905453 3.1964791051938 2.59979625578436 5.91184575616491 2.59979625578436 3.6545474172736 3.8857533144325 5.61088024143791 3.88894099533287 3.11287055727565 3.65701265783937 4.24483153087363 4.26501997206105 2.59979625578436 3.21122222670659 3.23170429409391 3.14365100473681 3.39575812278152 5.71963882537333 3.22438648604129 3.44583545555997 3.35595282582116 5.16952031111707 4.38907894129213 2.59979625578436 3.87019450709065 3.66059356103635 4.67710057608674 3.54902121927956 2.59979625578436 4.67053325002355
Manes.10G046600.v6.1 5.92878111175994 5.21186817014204 5.73721671384041 5.76907052992811 4.97622557468415 6.06812855885213 5.3110885295061 6.1940638000196 5.98205363760675 6.13593659947121 6.52893674639721 5.72400191201549 6.28674816180108 6.27987499784636 6.20617380224123 6.84282430480169 5.92302442108732 6.8909224851873 6.10011550008177 5.86106233896031 6.70103735952657 6.309014839821 5.99978984755622 6.30540343074133 5.6383928339706 6.21360508632459 5.74240614168037 5.31189983108808 6.62648040131547 6.02821690658838 6.10307584760384 5.90254015193065 5.81238498483294 6.09043676603997 5.19348646898557 6.27722497860035 5.40418730813072 5.41080024781407 5.69096385300736 6.44370780587078 7.02380715169216 6.23057851045662 5.90000802482942 6.50991120370388 5.93749009822667 6.13580867059543 5.79265080200525 5.76192781535259 5.59434715750691 5.42656858919029 6.50865141492546 5.95957081680995 5.75470880416613 5.58973897046574 5.6734139539596 7.51927772150685 6.2628192363106 6.34062572054463 5.9384107399672 5.67297296219067 6.13661346741919 6.15028153762796 5.90379079378793 5.50880681331723 5.48984716793593 6.06825638949379 5.71119643024539 5.72395775855118 5.2917842690623 5.06486444972213 6.2841688062899 5.88575907397275 6.11752611833198 5.36305375509599 4.96354976747314 6.92274668950468 6.41227328810773 5.9976246550145 5.68075166474503 5.41478885839782 6.01492563858262 5.93600238616203 5.30466563467504 6.03102665532491 4.99402501240626 6.06955825540698 5.39888484373952 5.29402770690109 5.88109129239616 5.6744782822021 6.91504318316951 6.20302588781343 7.17643816303329 6.24246060797674 5.6713578930303 5.32182035516233 6.38713791722607 5.91512627998502 6.20299061647228 6.47587174990962 6.81250503028939 6.63414337411101 6.28636180982152 5.76729647937303 7.03778237732441 6.25518536128971 6.98962617359335 5.94762189544922 6.01163978101539 6.12799415635003 6.24793582489241 6.34563964075264 6.14040888806131 5.46559135295788 5.67228931414433 6.04040788455168 7.37128053220738 6.23067026125321 6.37525976330527 6.13307811584481 6.20935630246356 6.65482444637357 5.93523147483018 6.13687229350671 6.02278054085521 5.81326979128816 6.30698768070662 5.78467552596599 4.73248058554761 6.40047921481084 6.24252756262166 6.56202257368943 5.51427065152073 5.95950442430234 7.39107848251266 5.57302379098953 6.60691778258415 6.07945929305067 6.36799342341206 5.83167339566628 6.09419722250208 6.8811082431859 5.63309205462274 5.98055624648131 6.32536598303835 5.23963206227548 6.89882385153044 6.20632193877144 6.31059795149162 6.75329802676817 5.59827700744129 7.08863006303478 5.9285383543118 6.37827953035574 5.8746699401382 6.60825753030952 6.72550857623838 6.26675128736444 6.01434798078838 5.95483588095698 5.53885924361085 6.77297296935029 6.17748252132448 6.18795328436939 6.13857333830171 6.05737731794736 6.48896266330779 5.33529926722763 6.05100434830062 5.80650235739021 5.2051098601147 6.98033796202211 5.68394722434053 6.80410800565515 6.97199789050143 6.2429127435014 6.10656765760396 5.88025183212205 6.33043268482543 2.59979625578436 4.97953338335576 6.53645051492729 5.89661399340853 6.05951683645024 5.71650674156886 5.7490105183211 6.66330642032771 5.80672313337402 5.24342684121783 5.8535087250833 4.92119286974376 6.0324922981552 6.41027957428932 5.55041647191874 5.88007323099207 6.31091706246256 5.10486920513129 6.15912647776247 6.03508313286623 6.38217871121765 5.53496083453604 5.70033571447993 6.28667141645863 6.15185674329511 5.91094066576872 6.42643302327642 5.79342512359869 6.39492117066252 5.83354585954211 5.87560377329753 5.86119662507655 5.72677983925078 6.14974816699456 5.66524398857818 5.51255645030303 6.39403782022746 5.94953477591939 6.61916363446313 5.50633904346967 5.98135990525099 6.44396539662285 6.05621764125005 6.03882142526126 5.86111136316635 6.60989431163523 6.38788883982189 5.3297934882194 6.95247812587331 7.26263137492158 6.16616975343032 5.86990831645701 6.76310301447531 6.88603085263415 5.78216247416831 6.76377693417911 6.4377536041262 6.32397293408797 7.31555102191378 5.54238279428538 6.89357927507103 6.2375784280743 5.80748942892087 7.40715540942012 5.49653541725893 7.37120450513597 6.29499821504616 6.11820169805365 6.99643848599837 6.09185110115444 6.22694917999746 6.28119381328095 5.7562678412964 7.03882308634471 5.50262902901826 6.33451772029562 6.83366600311718 5.07827029939679 6.24643303449765 5.69459216342343 6.64347957073588 5.17890873704949 5.19247410384954 7.4378497737111 5.76250089227785 6.49095747469283 5.90637020989592 6.17760500963621 7.0999769390711 5.69610400594046 6.43853701617077 6.17720369983806 5.82627862984594 7.15141702045476 6.52544851917595 6.27668105444767 6.41451216125358 6.11418313584198 2.59979625578436 7.30359189460801 5.72407265562215 6.85784629365506 6.41031360156228 6.2332672106324 7.91209883727821 6.49568014484505 7.64762128037396 6.61794364367036 6.41276588058494 7.48047717856037 6.28896609098088 6.81085424289086 6.69420522386334 6.75844911002898 6.48021488727965 6.22087248347589 6.70011699490335 6.77058011228888 6.1615403256847 7.40202323233795 5.93961398523536 6.84885813871912 6.02550402605107 5.79291626515508 7.7174190919909 6.53541041894634 7.15802174842281 6.49629439325104 6.55609065245422 6.94877271495636 5.96502354916551 7.11307533178565 6.7625140252213 6.17703953051864 8.25501484959944 6.7064553267634 6.08685362174052 6.97957004836305 6.66538579852147 8.3192962368646 6.2270388702449 7.32402849362854 6.99805767956083 6.9609934830347 7.14242734860031 6.84421009261042 6.76948855272176 7.1601180962029 6.54254127404945 7.32740065414952 5.99261081371085 6.76428586775961 7.01426891908352 8.67714131673001 7.4356545723527 6.82563282533117 6.98064017319403 6.17731339665431 6.69417397311826 6.70018755304244 5.7840841320848 6.34018187792746 7.58274061779564 5.90728828356183 7.27730308881894 5.70370051239434 6.50581502775291 5.97727493943088 6.00097657010831 6.94458830700649 6.08272436172266 6.29003775485782 6.31166941012975 5.80112503413382 6.73610621448285 6.1444080023046 6.58190562428981 5.67874015771036 5.98520767202979 7.74014789815006 6.46421093546167 7.53105570123114 6.4955652018375 6.51096588891399 7.13964796821477 5.87513112336884 6.27445094784134 5.78588930986431 5.54132681429506 6.66886102114381 6.00903793104827 5.97234382529043 6.46801981235313 6.15957033647151 6.21780903696237 7.81301224865865 6.79546285508334 6.86887987263405 6.46883486888898 6.72749426803895 6.87295996790883 6.7677474341155 6.16116313188859 6.08033058086678 6.54495576979507 6.96997918777963 5.99055576089593 6.8438770589356 6.23279203287937 6.32984140098836 7.47408964545018 6.48689140093428 5.53260901940399 6.47654949099724 4.55720408687157 8.28213210514807 6.69849091374809 7.46856459015367 6.38608322588467 5.91272291595957 7.10499108725333 6.91341398932618 7.20958891290238 6.46973543208942 6.97945579306974 6.21677814016521 5.51569091167813 6.6817121464691 6.04623176205156 5.86742792418884 6.72812869120976 6.21543771490048 6.18077363808776 6.26749629191466 6.57697021208869 7.78516441779194 6.45126575829476 7.33440301648682 6.75404754290065 6.71365575148702 6.82679825338361 6.24418269129374 5.59582452109774 5.5629265690836 5.99617269981889 7.46745080166429 6.98805193534497 7.30879209924898 6.70663191536635 6.17542999021698 8.0128023373738 6.84423408721482 7.16337345929549 7.01277206590084 6.95476857637354 7.95784681209457 6.44783524472363 7.49389418422226 6.07110036604234 5.92171881560036 7.62013818758488 5.8042770709118 5.93318478275985 5.9105331595113 5.78439112684287 9.57079022289241 7.30650977166303 7.18920691949944 6.78146307160097 4.44031529644625 7.97432136450783 6.48771747288602 7.36865994248607 5.66646821714578 6.17129280914239 7.50199161424352 7.22181339463711 6.87796630435545 6.3053276992994 5.90399377633272 7.45565727001375 6.12063008808223 6.17542531834918 6.06382587230896 5.97910458520798 7.44484818404941 6.11417023892477 7.21358478053591 6.41672681066192 6.28282630006701 6.98244449001433 6.63910990718879 5.23797605632151 5.95571948414361 5.7303344155231 5.44515743864917 6.52471975889573 5.97657972506836 4.43805265115603 6.68872848408847 6.01597178577028 6.58028823160382 5.88178138345711 5.3437073817358 5.83913973844245 4.80801168131959 7.66714536631899 2.59979625578436 7.02646861045066 7.1648904854549 6.74367817080367 6.36927566975032 6.24853717123617 5.15627803484098 6.37407219001778 6.46075508959381 5.95469981815926 5.36768268174078 5.16871073541656 5.60759492922987 5.50579791496223 6.31852932508785 5.40715949929042 5.96533438586186 6.27402317795329 5.9220591631311 6.24844835465269 5.76439654986252 6.20334539218472 6.20927302172592 6.70379753448505 7.07097907629035 6.55893556589795 5.76818083303319 6.76258465049396 5.85169461061186 7.24067687484137 5.97051241531044 7.3653252411876 6.83433993915782 6.26484598141989 6.06215400215492 5.44028771099606 5.74204627826137 5.80231282429697 5.67471022204011 6.4995299266442 6.21071901209061 6.0491210128971 6.11102243745733 6.34590184342863 6.66563410065716 5.69039012525695 6.15241124465991 6.57957300065961 6.58129584095357 6.64750465253433 6.07402784060995 6.73603603947499 6.70360381881517 6.07159943449839 6.37028442745018 6.32332286030496 5.88799976151261 5.77502785972483 5.5667392685962 6.90305257230906 5.57613104564656 6.41032025907993 6.86119374597966 5.80619716468937 5.88264193971431 5.82907592610517 5.69620047063945 5.73348966480937 5.06881834336726 5.89084510289032 6.42347109608032 6.26683539030667 6.8683543169388 5.59550314785137 7.09633247078763 6.31772991023009 6.66248696660756 6.59698701472458 6.76976872911103 5.98413140785978 6.32008558872419 5.398170299369 5.97842211982284 5.88849730153849 5.66705399047543 6.52876214946058 5.89822336901242 5.74041194287618 7.02041162586257 5.458542823971 6.35583426603085 7.03726611287843 5.30260779735618 5.69092227157391 5.008493068571 6.82108935857881 5.35213793236934 5.40084835887871 6.14076060867656 6.1563652047829 6.47229617715872 5.64007787251255 5.44593970362647 6.43682633024636 5.71724129235303 6.32686567775313 6.29375789498825 6.68748924818492 6.7686355231479 5.9884676351018 6.40372484536433 6.23594936437778 5.55627271586223 5.50519788061522 6.12405026749259 6.96875865683585 6.033242833789 6.57487497120683 6.20203138196225 6.02033220712825 6.42324892913043 6.18355069273432 5.98558503148571 5.93835025404267 5.5956867854269 6.0150380647095 6.10538821891886 5.37610890003728 5.65874190766676 5.50039970271286 6.8450380601685 2.59979625578436 6.01680543925767 6.49007063533263 6.10120658810576 6.10232661968743 5.32201113598147 5.75397291745108 5.9121970441709 5.55407310417653 5.87415406243837 5.99159582542454 5.63174519408564 5.9425385539594 5.72440515974775 7.44441724415428 5.85117825043639 6.30314544821871 6.15075362684868 5.60659697503146 7.55671100274692 5.27335669040253 4.40711821045092 5.8864462790348 5.94275874020034 7.09091959429025 6.33857453089717 5.99098163102002 6.18307751071368 5.5923662498306 6.07591296524701 5.27784051187653 6.3114141051661 5.87863432947599 6.37777730619111 7.12830701628397 6.1954835373982 6.88896995367062 5.80993862312158 5.85380391713065 6.76364691135698 2.59979625578436 6.29720280492456 6.44188756791085 5.84093606702644 5.8175137006661 6.74877915591574 5.82047026532425 6.14069140241517 6.12213146733199 5.26879535826776 6.64774630511187 6.12120339609283 6.40062554767612 5.65679863538415 5.6772554928177 5.79025059819341 4.98643081984991 5.51163312665173 6.19483293479842 6.45259897751518 7.72059599377589 6.65974116813114 6.86762214621296 6.84863938774966 6.25950326935097 6.64169428269677 5.6613299888628 6.31033704879075 4.9089671596945 2.59979625578436 6.92607330259067 7.12467257782049 6.66377099631952 7.50534565712691 6.2426679503384 7.14019381955993 6.02025357578236 6.53301458094259 5.85309656073636 5.74567402231862 6.9810754617523 6.08355392636178 6.1376712007024 6.51946713813223 6.57539014437337 6.6135347271533 5.27457987297305 6.82488778620609 5.60651711744027 5.91178691962267 6.6101359017987 6.18647050158965 6.55106862110592 6.95720059287492 6.66308961286585 6.64147176464913 4.92986226195819 6.65017614263418 5.78819291834332 5.90816525736751 7.03929741441124 5.77040394623808 7.01239040835927 6.70671334526374 5.8993823849909 7.32479666276831 7.44428080042494 6.1347476207789 6.70469383802531 6.89264328954178 7.85429392889637 7.03008434350674 6.5228373672938 7.57342966941657 6.75289704428606 7.4884849140812 4.92340086772703 2.59979625578436 6.16178436540483 5.62484593496596 8.20213170142224 6.06914917854035 6.32750039763027 6.16209965088308 5.97573352241494 8.08726689566874 6.56296719037171 7.17968862512425 6.60045663771635 6.43820210509927 6.45120473459514 6.23348486655371 6.04902284389876 7.78768454911151 5.85558725194131 6.62395653952362 6.19618817443382 5.93484483613509 6.22651362651279 6.20846632995633 6.24239937470157
Manes.10G046700.v6.1 4.00019401878903 4.12294770149171 6.07977937051741 5.53245597361638 5.32838525860435 4.99573016164413 4.42246246804532 5.29482161050542 4.85171988138348 4.16194926516013 4.75526850258916 4.08397666626976 4.81850673413119 4.22337503517072 4.08606156643236 4.6661074262917 4.92640737524931 4.84057715139863 4.30500120005423 3.89014654444277 4.77934231553453 4.90882895067462 5.63443196814189 4.95420982769064 4.50675517204931 5.1635550472111 5.02281317219697 5.04222019407174 4.56231834553539 4.12552501601777 4.43107563536172 4.79212869431462 5.29966761672121 5.79308878139537 4.31785333932452 5.12733218812251 4.98603024829738 5.59183978169156 4.74708467133602 5.0232984332405 5.11783382951976 5.41600323464793 5.56206345206851 4.37899251711219 3.77305240836093 5.3230167598516 4.60961541526609 5.19491357242113 4.6395682552658 4.65614277976056 5.1912381363953 5.78386841688612 5.404305810318 5.4289336556004 4.36570977807883 5.68725359265239 5.06684326123096 5.26490380074583 4.75196685990672 4.3702824211595 4.14674280385384 4.96916409515582 4.49744239071811 2.59979625578436 4.47844786461878 4.30833757673067 4.85581315915023 4.98535768347768 5.09761026627016 4.37218300504224 5.1738123020404 5.34228871609303 5.29483832055871 2.59979625578436 4.35439551718836 5.34707435834958 4.92074388449442 4.8213463335141 5.59703279217225 3.71815578759165 4.90782391430133 5.51206560198569 4.87954221306525 5.39262035972939 3.59250871737335 4.87785883965807 4.58103400233562 4.56432678298201 5.63044323085614 4.83102754317803 4.52618719680003 5.20284786113089 6.43599913120801 4.05468413520815 2.59979625578436 3.95546315689167 4.71683753125992 4.48757052936941 5.66058789329904 4.44069376964802 3.83555055270904 5.32720183519999 4.90584593143126 5.48905979792589 7.27937825744538 4.3027775518588 4.5504488491509 4.40716367560351 5.50577273717604 4.2670741884763 3.88289879926788 4.9851155771162 3.91058918117296 5.16061923839407 6.50626143573854 4.40903198082104 5.42054455779367 4.78493602633662 5.91581752100295 5.95501176209823 4.53296121603809 5.80656547275599 5.25498305855218 4.90681504668171 5.7957944367959 5.03307212778648 4.45806587295971 4.84608737413698 2.59979625578436 3.14854429515482 4.11772764401266 5.22415082787025 5.06293441470953 5.6676240087786 3.57679875354605 4.02340693972117 4.77895902605448 4.83841439940733 5.30603436910558 5.80769271511825 4.14277291542266 5.9389826868255 4.82702342594227 5.90162470551685 5.49815500567825 4.35043085270274 4.85457252484581 5.04294768256918 6.36946193226086 5.63881424190592 4.6243463069931 4.88851984086147 4.51496406084378 5.89289783729468 5.17804454867252 4.27805878010965 5.45197565868456 4.97637521742653 5.40752909400371 4.4109233786961 4.47161875903059 5.33319485427098 5.1523564098239 6.01901258558092 5.47639021072934 4.54266563280924 5.03103850416972 4.80960760815208 6.05100434830062 4.28099621270788 3.17915297907334 5.12112574894847 4.03703509863241 5.71546993002009 4.69289133929722 4.14229331024452 4.93814428864121 4.62169234031523 4.78895185248963 2.59979625578436 4.07038688113366 5.18674123396261 5.71340958019056 4.99678266954913 5.53338228925352 4.82056547454655 5.1251446723808 5.01578128636548 5.02456914068089 4.94424832392167 4.34859828405034 5.3769755062063 6.1097271051926 4.60687511035357 5.57754368144287 5.23875817573315 4.28052500265447 5.99333578998786 5.41183315918808 6.92087402367007 6.12903662326871 4.76333693110196 6.07807020834424 5.82874153461912 6.15482558437296 6.50265836267627 4.9995693051062 6.1300736718988 5.35509786156522 6.30292386584261 6.10490540004748 4.76706771889353 5.97763073520923 5.86549718016985 5.49338271516311 6.19372843464704 5.32329287345725 6.21768568492575 5.63783822190466 5.55484751346839 5.7129425465078 4.70801214337109 5.50112758160475 5.47930796998809 7.35820029798378 6.08172383669199 6.47681981732819 6.18434589048101 5.41775509638884 5.74478088078414 5.741627166951 4.8544379065276 6.08835733628114 3.77066255425936 6.64479140191595 5.38311275908745 3.9993441325203 5.45701070574693 4.44974705565716 6.37626041290233 5.34610086879936 4.63308609036241 6.27142796890367 4.84596966448729 6.61544412969667 6.04206999610884 5.32708713590157 5.73772373729328 4.69237435389457 6.03200023635035 5.63020062548304 5.06672917528785 4.72381660649711 5.06532499975077 5.62790707148691 5.49614652945687 5.07827029939679 4.75985221737705 5.04228811580777 6.69917115401805 4.31030281716262 4.81166673163712 5.52122573152724 4.63978146660596 6.24232069944191 4.62689407821506 4.26013833428749 6.14709155323035 5.54573674701479 5.95412312552459 6.71684008533397 4.45580925641567 5.19585840135244 4.49530997324486 5.53001759132042 5.22617007311067 4.69390789329597 6.23259248789457 4.25161846552987 5.02737043647536 6.41040182515684 5.99615276090757 5.07972207540932 5.19844233693789 5.11350091678415 6.39114284381229 5.51078647938264 3.76848607591819 5.24104792697366 4.80412959565841 5.63816584378917 5.02304385974108 4.50342570273363 5.95051266350078 5.50067009359647 5.81894418072411 5.91194449695852 4.97339756388322 6.00674077086981 5.04455777291907 5.96201654252517 4.45902717605054 4.3950281861884 6.40048893121974 5.55915338227253 6.74844577034794 5.62541411691944 5.30859844815934 5.78713218799089 5.90223048599521 6.23726088674149 6.54569572715947 5.36949900873271 5.76207662559349 5.16219949853437 5.6563006435626 5.69766208117952 5.13568769034017 6.21158499488108 5.32068239915332 6.17400707310932 4.94559493365986 5.12128313424428 5.3522684269917 5.65045237178585 6.14528388136794 5.72166619432433 5.06638524212639 6.26507465902804 5.37739867544118 6.3380367948132 6.03171143591666 6.28297791613009 5.59015987293136 4.84510004034684 6.63421432591691 5.28225335148223 4.71869224416619 5.75850525318416 5.53581889208262 6.27669804103651 4.54807081784639 5.21168814421686 6.60058662933816 6.08289236241497 6.74771811339351 6.10533301855857 5.53375601298617 6.3093202800922 5.14366266888276 6.33677259147332 5.54523458007005 4.96575453933881 6.70619992532243 5.35013334644808 6.29175692876325 5.4750442495195 5.12038184465915 6.45322986622435 5.19571752180105 6.2808422989021 5.21195243115923 4.53676337435507 6.34942236516203 4.96593776817117 6.49974960348288 5.98198460949131 5.54132681429506 5.86599574776823 5.31999375339366 5.59341780159133 6.50719716748924 5.0602230596494 4.35269217309542 5.33646581049461 4.36400799834302 5.7029575534233 6.03475468748198 4.58318412475417 5.32495466647509 6.06025624259189 5.29931477414114 5.16889998390929 4.70717952203341 5.55597351794375 5.18094871976378 5.60159172474799 5.37272734350615 5.96472123965168 5.2991790620967 4.85023174092092 5.53260901940399 5.89646017849539 2.59979625578436 5.47417474097182 6.11162538852593 6.86959727015941 5.48811053482488 5.83366712783551 5.74964290187161 5.28701081184754 6.04096281907861 6.1293306954019 5.55465042867321 4.80325821802079 5.4877855600663 5.03853133887887 5.71448825557232 4.78004305332047 5.11362114029066 5.29246820410621 5.70141436676452 6.41204161459639 5.73605915705974 5.85423436860475 5.48642195207504 6.07591309287643 6.15372427641866 5.42232739088544 5.30455101167826 5.37639118049958 5.41731759124868 4.98942613187267 5.27393189737756 6.55867335287836 5.48461926092598 7.02518695482938 4.66133465553548 5.63505619907444 6.10655409950761 5.91528011318544 5.3890881950816 6.15462603674772 5.34133775983069 5.90003465662809 5.25928362033564 7.18680109704871 6.14793814374423 4.99391348802182 6.1139931915431 5.05420234482301 5.16553452455568 5.88932970795149 4.11044121592125 5.94064058901849 5.14579174179245 5.97267227510963 6.17104300627054 5.29970810755228 5.79102593286498 5.5873251764508 6.69935175850751 4.68694832973936 4.83519000792974 6.5394076271353 4.683524216149 6.51545020684861 5.93493416728391 4.72358469123705 5.88277510749773 5.61153997768051 5.71904128052507 5.45789843945577 4.59998419156709 5.68210604451359 5.18107309086679 6.44664784065355 6.26391707996332 4.9023473028173 6.47720924036624 5.31469496586855 4.34219520155912 5.05544324062866 5.66633511540824 4.93808771641849 6.00381017198246 4.62409619757474 4.79011079475107 5.75953224221224 5.01109153570775 5.11979323774816 5.6597791395466 5.14723479710709 5.90613698040825 4.3471033629926 5.6798671240238 6.3811581025713 5.74186429661805 4.14712220237834 4.00858795385156 6.19991710266381 5.88419964938819 5.92251195743893 6.50027652532452 4.51112045893624 4.91865725056948 5.81257722688017 5.2401348426186 5.13102936486067 2.59979625578436 5.6269229659992 4.59980291294572 5.40257412652073 4.90136801628777 5.12133799373721 5.02032295877988 4.80601591582603 5.75020795871262 5.56369898544672 4.0947811449798 5.88603006219302 5.30450844483269 5.84969476344459 6.72791790474248 4.54867696143956 6.02838160497965 5.16184382133378 6.4801382537437 5.7357820830969 4.74580561976504 5.63311243743074 5.38174173473917 6.47662584583254 6.6348368500036 6.01700367330385 5.51105570625039 5.97930361347347 4.92758917072369 5.45071728547633 5.63982595840633 4.86260966489813 4.78833254050331 6.00345981212213 5.90899127948387 5.56090073625464 6.04096467467866 5.14328050062167 5.79002136606438 5.62793925052679 5.53186252017606 5.6387033641865 6.05422295566288 5.94650564063862 6.52787284244262 4.97997550043645 5.75476412397934 6.24130133923521 6.23002451204405 6.24635692097496 5.42366744995416 6.6725875926535 5.74637384709228 5.79882198573758 5.26821385972505 3.2328387430116 5.20973326519491 4.73161838535185 5.21658435551481 4.99911877971545 4.89325016417788 4.66964406816034 4.83242679620965 5.57975866002833 5.92346602452705 4.4586766100394 4.06374860045291 4.47223443463894 4.2866257059333 4.85197973909678 5.62501858665536 4.60411684613702 4.85762936565525 2.59979625578436 4.75392326577783 5.05036393299678 4.23993738336238 4.92955875856661 4.3746432299407 4.80453729158229 4.38275651510986 3.93578000728084 5.23543048194807 4.97561438953154 5.0152355689694 4.13699349435205 4.27296881481565 4.07222534843677 4.63349635729642 4.59162761082002 5.86608003119249 3.52399980726882 4.60499491105804 4.4458186577528 4.72018613874618 5.29133941520632 3.91662933705899 4.94649846311864 4.50086420101769 5.36680690057272 5.28859911720462 5.28215978661779 5.66283132844174 4.57643674278676 5.71117701866585 4.40394795081488 4.33097638437101 5.54329250221598 4.92526494617198 4.97114088317177 5.72596010558192 4.15074057416713 4.79167983171676 4.76870650609778 4.89074277168481 5.72388555288239 4.50422311865572 4.72421009073995 5.45667075841334 5.23829719971503 4.86118555750903 4.58918458678966 4.87091428312978 4.85041261068879 6.08526831458636 5.57286784531916 4.81045415813219 4.11915002610035 2.59979625578436 4.68801388333092 4.60634605884292 4.98574003949392 5.38503765925916 4.97767952485994 4.98822416000786 6.0815475751064 4.84152130569559 4.87964051764886 5.02704720739341 5.02890370927168 6.22654137311414 4.64829434417182 5.23199749300323 5.52210549429849 4.56920939338109 5.33922896513389 4.1199758972853 4.98320314883273 4.44704423114568 5.07111080594287 5.61018957478311 4.64073841745067 5.44635590110441 4.09738001091924 5.4905597144162 5.0590703614244 4.00942744569759 4.34345226493752 2.59979625578436 4.62880619040787 5.13290115614825 3.83743576936294 5.18061864627522 5.52347816383885 4.76833276928156 5.48692581268701 6.42014481639745 4.1707440709161 5.51272833609006 4.8073884758923 5.6825045741171 4.77621353380386 4.83331514933353 3.60460476561547 4.37282195677682 5.26619626971612 5.55055294868389 5.54975861353895 5.55506472898228 5.22717744584869 4.97495975584582 4.47705761142072 5.36283562179524 5.64669826720934 4.74741908359816 5.66561643598174 5.31892969275287 5.37325073172936 5.37144975977784 2.59979625578436 5.91885285225327 2.59979625578436 4.93076722843384 4.45704960857166 5.46832599684394 6.12649121516761 5.46807202411573 5.66500654690082 5.34681396924419 4.57660686134531 5.00680250375064 5.05713278370349 4.55910805701082 5.61213932363427 4.53925209487428 6.73993241839434 2.59979625578436 4.25153233362284 6.00380142859844 4.36953763456249 6.01765675587618 5.43963021628853 5.31716289845841 5.90167214012082 4.74776381899269 5.96117792839275 6.62291487246895 5.20258369478306 4.52566286366271 5.1188323044908 6.04537517786415 6.53802579461721 5.03488338597122 4.97875319061704 6.03665761937351 5.64627713789513 5.80529639599977 4.2365515425824 5.49878087642969 5.26742210632258 5.50304440382417 4.26530609196729 4.84824053157724 6.02024602550656 4.0699043119291 5.61088024143791 4.88234127353117 3.72442824282283 6.29636140472451 4.53691369639324 4.95642959355348 5.99802373159397 4.42385273406246 5.21458228300803 5.03545645687028 5.39792742654313 4.07186612216576 4.18438239810323 5.8750764095191 5.05158826278233 5.31746932108463 5.51456485254429 4.68019457823036 5.42672866720975 5.27030530762629 5.60306077694954 5.06473277540697 3.70772987377929 4.6202321934558
Manes.10G046800.v6.1 5.19783253049956 5.80522515606034 5.03442959790717 5.65575135443047 4.68860213593706 5.7109077423902 4.72028867516045 5.95909487477055 5.60335429203349 6.08094336400189 5.18515601484175 4.65856251490016 5.15396065241869 5.19733262938069 4.52812057440043 5.41016372156399 6.28092466278359 4.58180910017937 4.59562908396503 4.55548773694474 5.94378428311049 4.90882895067462 5.83955792412527 4.92696844060189 5.32280920832961 5.6211474098921 6.52634863574403 4.49589991298426 5.12983666350516 5.47064662290047 4.92748134089189 5.28387772167909 6.08696293309693 5.94955929673905 5.67043021224626 5.86538862860778 6.32990758416696 5.86831519184907 5.08086315233555 5.64262983869454 5.78725511324922 6.69617708249214 5.92482664296834 5.79040929937614 5.42736847175928 5.81529422890701 6.34889738770566 5.92393706099365 4.53181414395082 5.00631146867934 5.09402413776483 5.73188968806446 4.45298534130266 5.17203444915892 5.79431939008649 5.2259319768225 6.76454186289413 6.08115212516964 6.53376965073763 5.62267830941157 5.19642683600353 4.64903236342113 5.14005807137779 2.59979625578436 5.3976892854849 5.86648353372518 5.41626354156742 5.86035645359937 6.40011190253231 7.06147644134382 6.68705194897259 7.03848991203348 6.08145420804222 2.59979625578436 2.59979625578436 6.56325179714975 5.96356993565289 6.18365715636446 6.56008559421708 5.54103021679858 4.3096638976182 5.84889127767409 5.91552059589667 5.30924194317666 5.36044099498771 5.76270812526876 5.719125091155 6.42397168264489 4.93134434335575 4.88827321769357 4.89014723957087 6.11284666899449 6.39668271059941 5.81179311038622 2.59979625578436 5.09081597437907 5.82599594011792 6.04680934205256 5.7667143461123 6.39069337658035 5.08744921428446 6.48201084512214 6.03897551602164 5.65474689503929 2.59979625578436 5.18501017976578 5.54687499138967 4.95964412770098 6.08986656894562 4.3335261812886 6.30275622068699 6.37883269023484 4.90438261899039 5.71546744093212 5.67228931414433 3.91825195276001 6.5668010694838 5.98491589378535 8.01791671012867 6.96529450122866 6.67471969851603 6.5919769085557 6.69765905342395 5.23234600409064 5.47130396569121 7.49767798068868 5.71681380815908 6.21595172488689 6.32761682015653 4.68869426636497 6.71788032179262 4.85910388137775 5.31672233764481 6.33396179843625 4.23550654235681 3.90750928558192 4.0977347290974 5.97264368353929 6.04299494912141 5.85525313586081 6.65345259687062 5.05384086766367 5.0704344912218 5.53249553485413 3.98424667947623 3.7839530082026 6.45651505126213 5.72532909848053 6.06169482876909 4.9128248976036 4.7991203960155 5.72375896548496 5.52949078989161 5.47475345838859 6.06136586050282 4.7988750728 5.56239223369455 4.48303044675227 5.99932742410287 6.37770048490073 5.62841347568741 6.00104594751202 5.49394090386668 5.66396595225296 6.40562178662628 5.9859283399952 4.23673643956694 5.67715962295663 6.92228915010659 4.87197501642176 4.7885863007724 4.96779632684412 5.00931976847297 5.16062146711207 5.14331152588462 4.14229331024452 3.83205261801493 5.95517799545613 5.60225374632576 8.25444887633543 4.77892171439342 5.88854666449406 4.62508840467152 6.49300496131168 4.61562886949329 5.17029521525967 5.7380653935251 5.17106709116861 5.17431326143174 4.74123050678136 5.20869663162393 5.29492762825194 5.34206474065439 6.14200440030293 6.50117659403593 5.92758481191855 5.56821364880955 4.36462637458474 7.09081519032355 6.04970240314119 6.01875187317232 6.85293076559547 6.07807020834424 6.01283183592985 5.75003011399106 5.57702846563814 6.13026740685613 5.86404549622372 6.36294894771487 6.01660275266992 6.05940134031907 6.07058465006277 4.33657757687762 6.15597998338824 6.68541801375027 6.50826992412561 6.85853954000569 5.44376863969198 6.66356156186262 6.6911043932274 5.7129425465078 5.55060037405516 4.20090065972222 6.47952086107839 7.86018880873438 6.10167732592612 6.31010470239984 4.48298761775619 6.498641942842 6.44763256108126 7.18169470016012 5.18139707695187 5.07099380204519 6.68836655190278 7.42104257010184 5.98776092395892 6.52181399013682 6.34270188406168 8.4647288732294 7.75691701568301 9.2665463000036 9.56427134276061 5.33781902370831 8.39990585570026 6.45088357757413 7.90776911455582 9.784720189147 5.76762326300125 8.58667842208285 6.43033765352514 9.10421171034112 9.61642128300294 4.40439374567307 7.24850474919063 7.20857797989672 9.31254066754618 7.41906365288005 6.60666980146741 7.89737418655244 6.76587338666859 9.32450686265292 8.98174183714872 5.61833462358705 8.31210548184453 7.17716035763201 9.19822891174687 10.0592004416328 6.63215403370468 7.19609494195736 7.18328145345993 7.5623620626217 9.01037076600861 6.58887182952486 9.06238235691741 6.97161593526181 8.97629004447555 8.33748673756589 6.23259248789457 6.28645299342587 6.16298907182883 6.397839331861 4.69391393473382 6.94111542411794 5.13804849126873 6.27447996530305 6.23615810915891 5.88315553257763 6.18035857382491 6.84257175048906 6.09259615098944 5.92533304004904 5.18724138143227 5.10752768566148 5.2637828452989 6.18824302217234 6.21014492077251 5.61481306864939 5.82350944141752 6.47252502943595 6.66106257221111 6.91718609543539 6.11471977247096 6.24051590154513 5.57738236714146 7.37054482528432 7.95748894159604 6.30371551171566 7.13248818382896 6.96219154772103 6.54529315354628 7.42137299531927 5.60475017115792 7.32473107955628 4.89173200774179 5.92934038733707 7.30495274197567 6.90824622279386 5.60221452529057 4.52508004361914 6.20833054870084 6.68158181661654 5.67734909801885 6.65503257168018 5.72102725110525 6.66447235346448 7.49905501401131 6.24397810647905 6.41709518058067 6.66721213529345 7.146759244497 7.28432479396857 6.14491179256519 7.17295988287586 5.6282632052711 6.59624563030644 7.69383620037672 5.5127978948738 7.0452442189718 6.04903610189568 5.9281694360443 7.09467843273094 5.97506399145309 6.91333043733784 6.82264942544788 6.65691780786774 7.64887182351812 5.59476274177728 7.17715086941224 6.23103716144785 7.18957196605562 6.89960337953529 6.76851128911163 6.67521584182363 6.28797858180311 5.60947021411267 7.22327683003744 5.38441979327806 5.09341887199609 7.87808609566329 7.08583858798549 7.7619949629201 6.27047863241678 4.61135382637273 6.36813288625506 6.75249303680287 8.0068272278046 6.3222728331824 7.85674461192448 5.20306624579715 5.7822339873562 7.07984575585137 6.59464176764835 6.08498209431829 5.97243889114097 6.35890781281079 7.19213951072896 6.65608561855752 5.6845608094509 6.75644016032816 6.91683063762321 5.11701092531953 5.58637951190472 4.71888194549579 5.09401998787237 6.24610212368014 5.43510155851077 5.91630593089149 5.09130733156325 5.76638103430695 6.36702420937969 8.39564129700317 5.53260901940399 7.86378260585857 6.58659363075576 4.74881075058205 7.11355049853207 6.67062820503194 6.76184922749945 6.57630640518353 5.60276391132367 5.03328053919215 6.43365085367464 5.50791210465719 7.42428775039102 5.27597996333663 4.76143931923487 6.90651124500355 4.93915203995477 5.28524187451771 6.87519454388793 5.56543197108588 5.98408370264411 4.49876159736918 6.34430734209422 7.05420459685502 6.22965179622719 7.32135137501154 4.06127079942006 6.7588341574064 6.70706271973639 5.14754034406131 7.42110730616727 6.17234804667272 6.86260644684791 5.83796655779588 6.12016105909688 7.67403978726316 6.13199498190622 5.15248956936192 5.69177300500994 5.06638243041842 6.85268483223001 5.37085359461956 5.18957772876276 4.90134837809709 5.92948071422443 7.4538368594027 5.60817572110109 5.37630120907377 6.36550763765864 5.96840202858769 6.69072938798556 6.71022093190925 6.91846089209776 4.97738423128662 5.48343506624737 6.32213999317269 5.29462173009263 3.94233965432729 6.27638590003075 6.42272633146406 5.86360947790544 5.73169513961412 6.06922368293028 7.96527098456941 6.43821073319915 7.69544993320262 5.32017662855281 5.93546366857057 5.23021170043666 7.47042375364426 6.91895087198395 6.28609503858889 5.88880467168407 5.75367038053491 6.42883382535744 6.32772203072419 5.40270603557812 6.38877623297248 7.64784282776698 6.27279055175378 6.01643743251428 6.74537088281723 5.42900623080492 5.58889439150003 6.64279985329633 5.40013058853013 6.0220341098391 4.84019364420337 6.30360044363245 6.4223782883121 5.95329809322968 4.998504440563 4.98187097382631 5.6464986331803 4.73821627230521 2.59979625578436 6.05936509616256 6.23908847490198 5.1091155389243 5.7608078105889 7.20205310033063 5.67102435112383 7.46140181174815 7.14759519086762 5.79458610036146 4.89534822400641 5.70803568972342 7.41827728193185 2.59979625578436 6.31852932508785 5.33782386627172 6.07250632266767 8.11824363203066 8.11913823633276 5.55809855833411 4.31724638546637 5.4790265516363 6.41042064157092 5.55170964872941 6.1488516803257 5.76397131146909 6.78679399414313 6.65596249398846 8.01992387259491 6.82546073856846 6.44264507679364 6.88061485633465 5.6367013258648 6.41709769054613 6.55289270192492 5.87939677619105 6.68312076627852 6.14411247994752 7.45968201519737 7.15500984657595 6.32029216265584 6.24348293841881 6.68960006510917 6.03639386669821 5.81637866443501 5.97712749907869 5.8192114335077 5.88740408020908 7.55579729952747 6.01464718074801 6.26943712920863 7.19295613667528 5.17490608332263 5.86888522762558 6.76096345726211 6.58407110897305 6.3293100806007 5.86453295064645 5.03322529833888 5.49032141528629 6.93621998168959 6.16962435722648 5.86698885792144 5.82834258824195 7.17858460735915 5.54029689222003 6.40953945257757 5.73348966480937 5.01506268235062 5.07791248516688 5.50681661976795 6.4508615616503 5.20880307167609 5.92150424912874 6.31897473921097 5.91361660856675 5.56787634122247 4.66052451516606 4.35176810920911 5.64607064471495 5.60539264263903 5.06353588281888 5.48491561853199 5.62501858665536 5.4542302762183 6.15084194297893 5.89822336901242 6.78901930041206 5.05036393299678 6.69048755326136 6.71581398845488 5.14287709749414 6.34114841693294 5.64047544519666 5.83904167138636 6.55019632758636 7.19289906492938 6.01325541616435 5.95825315706755 6.50251285226638 5.10669203883028 5.18715517396516 5.98272037990308 6.01418398203019 5.6438182352062 5.9772045518766 4.70477758915399 5.78271490638025 5.18689960656346 4.87113474315124 4.85089334971615 5.71136428930565 6.7919645104227 4.61943289449753 6.00752303314788 6.30889677436673 5.09942293091078 5.91241235032117 5.06560708874715 6.33022400202186 6.97682887216141 5.65345589858187 6.08990162876039 5.06852337624741 6.44678941596033 5.57186178051076 5.43886114405821 6.731835568716 5.84576319655023 5.50039970271286 6.00569635546891 5.45667075841334 6.17809630971071 7.15494533394808 6.93991906844051 5.80730785479049 5.26780864322382 7.3742020280863 6.7857896523061 6.81984872111869 4.75336636520333 2.59979625578436 5.05007153551782 5.27274928230711 4.98574003949392 6.25832832130564 6.70391682252377 5.91988390726862 6.60894648961544 5.32454115044847 4.28711904250441 5.84925975859676 4.40711821045092 6.65822748729562 6.9575890979509 6.28063249793553 6.25613181641118 6.05786217335646 5.36938006990418 5.84258878284041 6.5489866226081 5.67061623451537 5.62246651464688 4.16738558722316 5.14515795512716 6.60768887972925 4.95712741099537 5.40765578760815 5.91807249926576 5.65021343227135 4.49011859716757 7.02462233207882 6.08727239899225 6.24161490915676 6.47830343655494 6.27120641563225 6.1164772077647 4.70567210238679 5.744705975658 5.13663108296477 5.47394222094636 5.87792892118065 5.67681142202826 6.24798247792879 4.82142510769126 6.17411942958256 5.4229693322481 5.67372001310884 5.02656072087504 5.27530702320576 5.67482543492675 5.60368204689646 6.43225729746101 6.38652046309811 4.81019624745433 6.2100577626037 6.25510099081818 6.01730077499049 6.1585897054608 5.68466441529265 5.37325073172936 4.57616735560759 5.43284111539091 5.78739763043514 5.50035941480492 5.63391915651671 6.54844083849321 5.97607297977359 6.89216951335735 6.34942486372753 6.55841080180568 5.88547067185175 4.41522054464505 6.08826363737655 5.05713278370349 5.50412315033144 6.5621488253778 6.05832335915116 7.78552909257001 5.72609074767218 5.70437655568845 7.58936408132321 4.47728334285542 5.82182178236085 5.95443543323104 4.90737346267291 6.85770034440801 6.0620113293956 6.64088185084233 5.94723943782389 5.81260079820318 5.44073392786822 6.21362311655186 6.04537517786415 4.93583127386031 4.90885278652418 5.23259851881337 4.97770195845779 5.84973873461553 5.7072234840471 5.15690022457609 5.69805603692526 6.69035451905964 7.4361373814833 6.53734290873722 6.76489479379971 5.79425909573097 7.73947496249692 6.9579440590899 8.62078372068906 7.51082635510931 6.06974007190778 5.95941860332673 7.10905006116616 6.82341212623541 6.05044986140584 6.85544577537772 7.22504401927013 6.50101435459498 6.35462665189194 5.0929091224447 5.17527966164681 4.48611201207633 6.3861280382242 6.01050330655858 5.24419369677219 6.18189784490991 4.80467333435708 6.235624452584 5.00270853993519 4.32573055871894 4.26684033911307
Manes.10G046900.v6.1 2.59979625578436 2.59979625578436 2.59979625578436 2.59979625578436 2.59979625578436 2.59979625578436 2.59979625578436 2.59979625578436 2.59979625578436 2.59979625578436 2.59979625578436 2.59979625578436 2.59979625578436 2.59979625578436 2.59979625578436 2.59979625578436 2.59979625578436 2.59979625578436 2.59979625578436 2.59979625578436 2.59979625578436 2.59979625578436 3.13138655775315 2.59979625578436 2.59979625578436 2.59979625578436 2.59979625578436 2.59979625578436 2.59979625578436 2.59979625578436 2.59979625578436 2.59979625578436 2.59979625578436 2.59979625578436 2.59979625578436 2.59979625578436 2.59979625578436 3.21447733758373 2.59979625578436 2.59979625578436 2.59979625578436 2.59979625578436 2.59979625578436 2.59979625578436 2.59979625578436 2.59979625578436 2.59979625578436 2.59979625578436 2.59979625578436 2.59979625578436 2.59979625578436 2.59979625578436 2.59979625578436 2.59979625578436 2.59979625578436 2.59979625578436 3.1130976494983 2.59979625578436 2.59979625578436 2.59979625578436 2.59979625578436 2.59979625578436 2.59979625578436 2.59979625578436 2.59979625578436 2.59979625578436 2.59979625578436 2.59979625578436 2.59979625578436 2.59979625578436 2.59979625578436 2.59979625578436 2.59979625578436 2.59979625578436 2.59979625578436 2.59979625578436 2.59979625578436 3.06039705082243 2.59979625578436 2.59979625578436 2.59979625578436 2.59979625578436 2.59979625578436 2.59979625578436 2.59979625578436 2.59979625578436 2.59979625578436 2.59979625578436 2.59979625578436 2.59979625578436 2.59979625578436 2.59979625578436 2.59979625578436 2.59979625578436 2.59979625578436 2.59979625578436 2.59979625578436 2.59979625578436 3.03047401906305 2.59979625578436 2.59979625578436 2.59979625578436 2.59979625578436 2.59979625578436 2.59979625578436 2.59979625578436 2.59979625578436 2.59979625578436 3.18709662403514 2.59979625578436 2.59979625578436 2.59979625578436 2.59979625578436 2.59979625578436 2.59979625578436 2.59979625578436 2.59979625578436 2.59979625578436 3.17519681097436 4.18456821436852 2.59979625578436 2.59979625578436 2.59979625578436 2.59979625578436 2.59979625578436 3.25674191122001 2.59979625578436 2.59979625578436 2.59979625578436 3.14854429515482 2.59979625578436 2.59979625578436 2.59979625578436 2.59979625578436 2.59979625578436 2.59979625578436 2.59979625578436 2.59979625578436 3.61876043141201 2.59979625578436 2.59979625578436 2.59979625578436 2.59979625578436 2.59979625578436 2.59979625578436 2.59979625578436 2.59979625578436 2.59979625578436 2.59979625578436 2.59979625578436 2.59979625578436 2.59979625578436 2.59979625578436 3.458446002092 2.59979625578436 2.59979625578436 2.59979625578436 2.59979625578436 3.07495913220232 2.59979625578436 2.59979625578436 2.59979625578436 2.59979625578436 2.59979625578436 2.59979625578436 2.59979625578436 2.59979625578436 2.59979625578436 2.59979625578436 2.59979625578436 2.59979625578436 2.59979625578436 2.59979625578436 3.06384658117584 2.59979625578436 2.59979625578436 2.59979625578436 3.11361203837832 3.08843871467039 2.59979625578436 2.59979625578436 2.59979625578436 2.59979625578436 3.15566167985817 2.59979625578436 2.59979625578436 2.59979625578436 2.59979625578436 2.59979625578436 2.59979625578436 2.59979625578436 2.59979625578436 2.59979625578436 2.59979625578436 2.59979625578436 2.59979625578436 2.59979625578436 2.59979625578436 3.48383847847714 2.59979625578436 2.59979625578436 2.59979625578436 2.59979625578436 2.59979625578436 2.59979625578436 2.59979625578436 2.59979625578436 2.59979625578436 2.59979625578436 2.59979625578436 2.59979625578436 2.59979625578436 2.59979625578436 2.59979625578436 3.04879652493302 2.59979625578436 2.59979625578436 3.1364641154621 2.59979625578436 4.02242680552149 2.59979625578436 2.59979625578436 2.59979625578436 2.59979625578436 3.2650180229635 2.59979625578436 2.59979625578436 2.59979625578436 2.59979625578436 2.59979625578436 2.59979625578436 2.59979625578436 2.59979625578436 2.59979625578436 3.35832488643014 2.59979625578436 2.59979625578436 2.59979625578436 3.19240955863012 3.14997929703986 2.59979625578436 2.59979625578436 2.59979625578436 3.07492497937578 3.93939444433371 2.59979625578436 2.59979625578436 2.59979625578436 2.59979625578436 3.25014544349024 2.59979625578436 2.59979625578436 2.59979625578436 3.08092639916607 3.18614183435273 2.59979625578436 2.59979625578436 2.59979625578436 3.14550218000467 2.59979625578436 2.59979625578436 2.59979625578436 2.59979625578436 2.59979625578436 3.07878727232066 2.59979625578436 2.59979625578436 2.59979625578436 2.59979625578436 3.26904104433001 2.59979625578436 3.09404548459673 2.59979625578436 2.59979625578436 3.25999495487418 2.59979625578436 2.59979625578436 2.59979625578436 2.59979625578436 2.59979625578436 3.45647313848074 2.59979625578436 2.59979625578436 2.59979625578436 2.59979625578436 3.44193489375764 2.59979625578436 2.59979625578436 2.59979625578436 2.59979625578436 2.59979625578436 2.59979625578436 2.59979625578436 2.59979625578436 2.59979625578436 3.46547799695192 2.59979625578436 2.59979625578436 2.59979625578436 2.59979625578436 3.50719198956029 2.59979625578436 2.59979625578436 3.21057785747254 2.59979625578436 3.64165707291856 2.59979625578436 2.59979625578436 2.59979625578436 2.59979625578436 3.88593967986865 2.59979625578436 2.59979625578436 3.43497551468937 2.59979625578436 3.38883758703688 2.59979625578436 2.59979625578436 2.59979625578436 2.59979625578436 2.59979625578436 2.59979625578436 2.59979625578436 2.59979625578436 3.08982373625139 3.07280994667388 2.59979625578436 3.08857273903009 2.59979625578436 2.59979625578436 4.4911879635743 2.59979625578436 2.59979625578436 2.59979625578436 2.59979625578436 3.14223713453464 2.59979625578436 2.59979625578436 2.59979625578436 2.59979625578436 4.07742224444578 2.59979625578436 3.51261602950284 2.59979625578436 2.59979625578436 3.36370173476972 2.59979625578436 2.59979625578436 2.59979625578436 2.59979625578436 2.59979625578436 2.59979625578436 2.59979625578436 2.59979625578436 2.59979625578436 3.28404026497614 2.59979625578436 2.59979625578436 2.59979625578436 2.59979625578436 3.17372833296139 2.59979625578436 2.59979625578436 2.59979625578436 2.59979625578436 3.55233862809673 2.59979625578436 2.59979625578436 2.59979625578436 2.59979625578436 3.55487327987091 2.59979625578436 2.59979625578436 3.09519307076167 2.59979625578436 2.59979625578436 3.17264699689973 2.59979625578436 2.59979625578436 2.59979625578436 2.59979625578436 2.99054227134901 2.59979625578436 3.3195691347463 2.59979625578436 2.59979625578436 3.77504121623943 2.59979625578436 2.59979625578436 2.59979625578436 2.59979625578436 2.59979625578436 2.59979625578436 2.59979625578436 2.59979625578436 2.59979625578436 2.59979625578436 2.59979625578436 2.59979625578436 2.59979625578436 2.59979625578436 4.32781803000473 2.59979625578436 2.59979625578436 2.59979625578436 2.59979625578436 3.95484254405987 2.59979625578436 2.59979625578436 2.59979625578436 2.59979625578436 3.07195668903267 2.59979625578436 2.59979625578436 2.59979625578436 2.59979625578436 3.09650342821345 2.59979625578436 2.59979625578436 2.59979625578436 2.59979625578436 3.13708430358419 2.59979625578436 2.59979625578436 2.59979625578436 2.59979625578436 4.0357668921639 2.59979625578436 3.19993551182426 2.59979625578436 2.59979625578436 3.23104363615593 2.59979625578436 2.59979625578436 2.59979625578436 2.59979625578436 3.08920714372086 2.59979625578436 2.59979625578436 2.59979625578436 3.10140652150073 2.59979625578436 2.59979625578436 2.59979625578436 2.59979625578436 2.59979625578436 2.59979625578436 2.59979625578436 2.59979625578436 2.59979625578436 2.59979625578436 2.59979625578436 2.59979625578436 2.59979625578436 2.59979625578436 2.59979625578436 3.94873831684893 2.59979625578436 2.59979625578436 2.59979625578436 2.59979625578436 3.98869882373956 2.59979625578436 2.59979625578436 2.59979625578436 2.59979625578436 2.59979625578436 2.59979625578436 2.59979625578436 2.59979625578436 2.59979625578436 2.59979625578436 3.01490231394773 2.59979625578436 2.59979625578436 2.59979625578436 2.59979625578436 2.59979625578436 2.59979625578436 2.59979625578436 2.59979625578436 2.59979625578436 2.59979625578436 2.59979625578436 2.59979625578436 2.59979625578436 2.59979625578436 3.23264526912839 2.59979625578436 2.59979625578436 2.59979625578436 2.59979625578436 2.59979625578436 2.59979625578436 2.59979625578436 2.59979625578436 2.59979625578436 3.14868655853493 2.59979625578436 2.59979625578436 2.59979625578436 2.59979625578436 3.11976522407249 2.59979625578436 2.59979625578436 2.59979625578436 2.59979625578436 3.10694865309437 2.59979625578436 2.59979625578436 2.59979625578436 2.59979625578436 2.59979625578436 2.59979625578436 2.59979625578436 2.59979625578436 2.59979625578436 3.09168813019347 2.59979625578436 2.59979625578436 2.59979625578436 2.59979625578436 2.59979625578436 2.59979625578436 2.59979625578436 2.59979625578436 2.59979625578436 3.46202811036683 2.59979625578436 2.59979625578436 2.59979625578436 2.59979625578436 3.08499272863383 2.59979625578436 2.59979625578436 3.23124158278061 2.59979625578436 3.29025677866774 2.59979625578436 2.59979625578436 2.59979625578436 2.59979625578436 2.59979625578436 2.59979625578436 2.59979625578436 2.59979625578436 2.59979625578436 3.10937730926642 2.59979625578436 2.59979625578436 2.59979625578436 2.59979625578436 2.59979625578436 2.59979625578436 2.59979625578436 2.59979625578436 2.59979625578436 3.1664216170609 2.59979625578436 2.59979625578436 2.59979625578436 2.59979625578436 2.85685819631722 2.59979625578436 2.59979625578436 2.59979625578436 2.59979625578436 2.59979625578436 3.52425320467527 2.59979625578436 2.59979625578436 2.59979625578436 2.59979625578436 3.30430621313442 2.59979625578436 2.59979625578436 2.59979625578436 2.59979625578436 3.13903998395891 2.59979625578436 2.59979625578436 2.59979625578436 2.59979625578436 2.59979625578436 2.59979625578436 2.59979625578436 2.59979625578436 2.59979625578436 3.04710913781508 2.59979625578436 2.59979625578436 2.59979625578436 2.59979625578436 3.12826845074903 2.59979625578436 2.59979625578436 2.59979625578436 2.59979625578436 2.59979625578436 2.59979625578436 2.59979625578436 3.45273288614406 2.59979625578436 2.59979625578436 2.59979625578436 2.59979625578436 2.59979625578436 2.59979625578436 2.59979625578436 2.59979625578436 2.59979625578436 2.59979625578436 2.59979625578436 3.05399940778521 2.59979625578436 2.59979625578436 2.59979625578436 2.59979625578436 3.0640794104873 2.59979625578436 2.59979625578436 2.59979625578436 2.59979625578436 2.59979625578436 2.59979625578436 2.59979625578436 2.59979625578436 2.59979625578436 2.59979625578436 2.59979625578436 2.59979625578436 2.59979625578436 3.25815219576688 2.59979625578436 2.59979625578436 2.59979625578436 2.59979625578436 2.59979625578436 2.59979625578436 2.59979625578436 2.59979625578436 2.59979625578436 2.59979625578436 2.59979625578436 2.59979625578436 2.59979625578436 2.59979625578436 2.59979625578436 2.59979625578436 2.59979625578436 2.59979625578436 2.59979625578436 2.59979625578436 2.59979625578436 2.59979625578436 2.59979625578436 2.59979625578436 2.59979625578436 2.59979625578436 2.59979625578436 2.59979625578436 2.59979625578436 2.59979625578436 2.59979625578436 2.59979625578436 2.59979625578436 2.59979625578436 2.59979625578436 2.59979625578436 2.59979625578436 2.59979625578436 2.59979625578436 2.59979625578436 2.59979625578436 2.59979625578436 2.59979625578436 2.59979625578436 2.59979625578436 2.59979625578436 3.18171305316302 2.59979625578436 2.59979625578436 2.59979625578436 2.59979625578436 3.19585971097053 2.59979625578436 2.59979625578436 2.59979625578436 2.59979625578436 3.61482800661992 2.59979625578436 2.59979625578436 2.59979625578436 2.59979625578436 3.36362012377228 2.59979625578436 2.59979625578436 2.59979625578436 2.59979625578436 2.59979625578436 2.59979625578436 2.59979625578436 2.59979625578436 2.59979625578436 3.15933867912396 2.59979625578436 2.59979625578436 2.59979625578436 2.59979625578436 2.59979625578436 2.59979625578436 2.59979625578436 2.59979625578436 2.59979625578436 2.59979625578436 2.59979625578436 2.59979625578436 2.59979625578436 2.59979625578436 3.15933397875847 2.59979625578436 2.59979625578436 2.59979625578436 2.59979625578436 2.59979625578436 2.59979625578436 2.59979625578436 2.59979625578436 2.59979625578436 3.74870207063688 2.59979625578436 2.59979625578436 2.59979625578436 3.0410586930376 2.59979625578436 2.59979625578436 2.59979625578436 2.59979625578436 2.59979625578436 3.08541878809132 2.59979625578436 2.59979625578436 2.59979625578436 2.59979625578436 2.59979625578436 2.59979625578436 2.59979625578436 2.59979625578436 3.03967187552959 3.20487193917224 2.59979625578436 2.59979625578436 2.59979625578436 2.59979625578436 2.59979625578436 2.59979625578436 2.59979625578436 2.59979625578436
Manes.10G047000.v6.1 2.59979625578436 2.59979625578436 2.59979625578436 3.75038115458394 3.2383473822611 2.59979625578436 3.81949299908603 2.59979625578436 3.23690244174881 2.59979625578436 3.05243133298284 2.59979625578436 3.11804907243019 2.59979625578436 2.59979625578436 2.59979625578436 3.35405828690082 2.59979625578436 4.83187038555503 2.59979625578436 3.46069714102254 2.59979625578436 3.13138655775315 3.6480409594847 3.36517982117798 3.29982034827609 3.7059866091091 2.59979625578436 4.03685567412286 2.59979625578436 2.59979625578436 2.59979625578436 2.59979625578436 2.59979625578436 3.14570398518928 2.59979625578436 3.70972850317257 2.59979625578436 3.54273597101275 3.37524171943136 2.59979625578436 3.37212247467824 2.59979625578436 4.01013362095992 3.19842031549437 2.59979625578436 3.36040517360207 3.38114915188791 3.7682858115686 3.26766221655289 3.60767939374456 3.25791388366613 3.50303880328295 3.5101337076775 3.79492487585658 2.59979625578436 3.91863515612942 3.82942853835697 3.24813913044745 3.52567379773375 2.59979625578436 2.59979625578436 3.10654593426012 2.59979625578436 2.59979625578436 2.59979625578436 3.16805095130771 3.19194094230314 3.84431852604002 2.59979625578436 2.59979625578436 3.64489095823978 3.97670306405279 2.59979625578436 2.59979625578436 2.59979625578436 3.74671023303382 3.78960690973117 3.29249169049875 3.31752771329381 2.59979625578436 3.6785121503149 2.59979625578436 2.59979625578436 2.59979625578436 2.59979625578436 4.36862933646404 4.00628018931024 3.32102698974581 3.45699432410408 2.59979625578436 4.175317440456 2.59979625578436 3.59169467750925 5.6713578930303 4.14804504102601 2.59979625578436 3.32365439216886 2.59979625578436 2.59979625578436 2.59979625578436 2.59979625578436 3.31634635312898 2.59979625578436 2.59979625578436 3.32834234306411 2.59979625578436 3.41112097857933 2.59979625578436 3.34271822740328 3.30153397352435 2.59979625578436 3.48984493175801 2.59979625578436 2.59979625578436 2.59979625578436 3.13082777262013 4.36091393563984 4.16081236150361 4.35230567133016 3.286972458873 2.59979625578436 2.59979625578436 2.59979625578436 3.34493637438906 2.59979625578436 2.59979625578436 2.59979625578436 2.59979625578436 4.09362941531318 3.19609879642221 4.49878962985452 3.89346465527584 2.59979625578436 2.59979625578436 3.2005024480778 3.23404875933684 2.59979625578436 2.59979625578436 3.16073271291655 3.35372006124426 3.00996798027269 3.51243713826058 3.03461879545996 3.98424667947623 4.2932593575315 4.14193464112 3.05552170562978 3.07277416937966 2.59979625578436 4.49299909182598 3.58821161658991 3.09669850574795 2.59979625578436 4.26669918164942 3.97043266439989 3.3572885702161 3.63242684089408 3.07495913220232 3.11353869906184 3.17503269450207 3.22095379729571 3.13501077494869 2.59979625578436 3.39695909782473 3.33191960041971 3.78663384676346 4.11170378175604 2.59979625578436 3.91202609380886 4.17073003022522 2.59979625578436 4.03703509863241 2.59979625578436 2.59979625578436 3.62206049006046 4.29645095232991 3.72599209432602 2.59979625578436 2.59979625578436 3.50239511963957 3.36064708397914 2.59979625578436 4.41514787481182 4.24248945556191 3.76194308366252 3.16817936116962 3.76235768263894 3.52618023350629 4.29488317595572 4.40314156626241 3.037160815614 2.59979625578436 3.47346663669662 3.31409563067317 3.84921109692353 3.86328368237572 3.52246435195984 3.83188735656536 3.59639004488498 3.58191338367461 3.48251498255572 2.59979625578436 3.04772504160026 2.59979625578436 4.00210822240073 3.41151332783018 3.6721575975959 4.04417016622125 3.02986544421834 4.39033472217434 4.35890466139033 3.17888988534499 3.27611731718091 3.48736179688901 3.17753729138824 2.59979625578436 2.59979625578436 2.59979625578436 2.59979625578436 3.3496085626079 3.27218266265049 2.59979625578436 2.59979625578436 2.59979625578436 3.16305146276653 2.59979625578436 3.65568174542466 2.59979625578436 2.9870565861914 3.20780008800332 3.40474794282282 2.59979625578436 2.59979625578436 2.59979625578436 3.64088381960222 3.70003596039261 2.59979625578436 3.43218861185877 3.80239036811738 2.59979625578436 2.59979625578436 2.59979625578436 2.59979625578436 3.28739172790693 2.59979625578436 3.17150791081674 2.59979625578436 3.12024369940562 2.59979625578436 2.59979625578436 2.59979625578436 2.59979625578436 2.59979625578436 2.59979625578436 2.59979625578436 5.07827029939679 3.18760828080912 3.14550218000467 2.59979625578436 3.23544690453558 2.59979625578436 2.59979625578436 3.59084932441133 2.59979625578436 3.11512830171232 3.5213345440218 2.59979625578436 3.35176661093158 3.0751254337643 3.22228357111191 2.59979625578436 2.59979625578436 3.74435038192893 3.25999495487418 3.07270803269098 3.05448293938791 2.59979625578436 2.59979625578436 3.23672803855937 2.59979625578436 2.59979625578436 2.59979625578436 3.09839870207427 3.17647007763899 2.59979625578436 4.35435177242611 4.01337394767009 2.59979625578436 3.53456210212037 2.59979625578436 3.06398032907695 2.59979625578436 2.59979625578436 3.64350806188927 2.59979625578436 2.59979625578436 3.2892755442546 3.18590979373873 3.09900823605374 3.05906766596064 3.75804226531246 2.59979625578436 2.59979625578436 2.59979625578436 3.20991460941355 2.59979625578436 2.59979625578436 2.59979625578436 2.59979625578436 2.59979625578436 3.53945940346149 2.59979625578436 2.59979625578436 3.70097135517803 3.05910626361496 3.60063610421536 3.20827003153473 3.51092040624305 2.59979625578436 3.19446987617811 2.59979625578436 3.17865863106762 3.11444189945037 3.08982373625139 2.59979625578436 2.59979625578436 2.59979625578436 2.59979625578436 3.16658773388875 2.59979625578436 2.59979625578436 2.59979625578436 2.59979625578436 2.59979625578436 3.36253590573726 2.59979625578436 2.59979625578436 2.59979625578436 2.59979625578436 2.59979625578436 2.59979625578436 3.34915287415242 2.59979625578436 2.59979625578436 2.59979625578436 2.59979625578436 3.06942971940629 2.59979625578436 3.06601140229909 3.25721121744889 2.59979625578436 3.15916706065669 3.45245990967003 3.17763575246582 2.59979625578436 3.26884182041456 3.70638602740283 3.15022104454705 2.59979625578436 2.59979625578436 3.09467911820702 2.59979625578436 3.19836810956745 2.59979625578436 2.59979625578436 3.11937986360436 2.59979625578436 3.15779812644779 3.70128163420346 3.03313128025029 3.33690766491106 3.80321908370672 3.4497260527321 2.59979625578436 2.59979625578436 2.59979625578436 3.06480719808051 3.33430315247367 3.44977478267563 3.36612465035371 3.15073138801272 2.59979625578436 3.82252380390466 3.29333401168874 3.35646070222803 2.59979625578436 4.09850791216332 3.41425061787075 3.12273955512324 3.13906168656558 2.59979625578436 3.21112129012012 2.59979625578436 2.59979625578436 2.59979625578436 3.06134786401126 3.12088499837687 3.62280837559436 3.25797369082606 2.59979625578436 2.59979625578436 3.77807859896217 2.59979625578436 3.16746079526105 3.14025367911579 2.59979625578436 3.83729976518375 3.11933717459368 2.59979625578436 3.27040979766199 2.59979625578436 2.59979625578436 3.23107304392998 2.59979625578436 2.59979625578436 2.59979625578436 4.06127079942006 3.34726718077738 2.59979625578436 3.04961902926352 3.82957126107681 2.59979625578436 2.59979625578436 3.04948717202689 3.12630467899536 2.59979625578436 3.05543704798616 3.19993551182426 2.59979625578436 2.59979625578436 2.59979625578436 3.07202167120568 2.59979625578436 2.59979625578436 3.57995862099293 3.08920714372086 3.38172702084249 3.1944944784519 2.59979625578436 3.97326330232263 3.57229933299784 3.66744248900471 2.59979625578436 3.30265235045542 2.59979625578436 2.59979625578436 3.78379361415949 5.82249562628382 3.0755768791799 3.81858355899046 3.07306420648377 4.18715638109927 3.24203518046687 3.35371734162331 2.59979625578436 2.59979625578436 2.59979625578436 3.07142817417063 2.59979625578436 3.52125331557304 3.23993430627071 3.32869152579516 3.47010227507714 2.59979625578436 3.61785560135177 3.60301848506402 2.59979625578436 3.26482453652333 2.59979625578436 3.19855137885276 3.13091120944092 2.59979625578436 3.31367075302264 3.68393033000572 2.59979625578436 3.04596543434785 2.59979625578436 3.68007324196726 4.00303227587235 3.41253877880521 3.23299208811065 2.59979625578436 4.40294584547374 3.57333416158868 3.41604772664298 6.3811581025713 2.59979625578436 4.70314904124276 3.11516147797062 2.59979625578436 2.59979625578436 2.59979625578436 3.51372612606172 2.59979625578436 3.44647907091879 3.28610162710445 3.14868655853493 3.16980602888094 2.59979625578436 2.59979625578436 2.59979625578436 3.11976522407249 3.79223580108878 2.59979625578436 3.1505585915272 4.02740720640464 2.59979625578436 3.0992041201342 3.73509987361779 3.11486485550114 3.12404357264528 3.32526864023558 3.13896247932804 2.59979625578436 2.59979625578436 4.14508041686593 3.56996809434794 3.22666753937026 2.59979625578436 2.59979625578436 2.59979625578436 2.59979625578436 3.77143903312147 3.15282698057601 2.59979625578436 3.29901172108088 3.0356971867682 2.59979625578436 2.59979625578436 2.59979625578436 3.82951374308233 2.59979625578436 2.59979625578436 2.59979625578436 2.59979625578436 4.03070467399221 2.59979625578436 2.59979625578436 3.45314808470526 3.67036819177417 3.80860520056819 3.49793255112151 3.52822474440109 3.66140025771279 2.59979625578436 3.11791344840348 2.59979625578436 2.59979625578436 3.52271871871532 4.63794035180029 3.32506186180071 3.0284462862932 3.09463790016529 3.97414549722241 3.11591032459858 3.70691085949112 3.00173983477685 4.44259253221802 3.07812638981679 2.59979625578436 3.35112322452084 2.96285904255512 3.2692901765405 3.7849126878936 3.89557230081773 2.59979625578436 3.32081634279933 2.59979625578436 4.92815509421385 4.22722388957589 3.74577657031403 2.59979625578436 3.69810982247138 4.76327262890765 3.63668053393566 3.14894040553398 4.23515348862007 3.13903998395891 4.08372120898946 4.78299883139774 2.59979625578436 3.31465907983017 3.43056747566856 3.71122255122726 2.59979625578436 3.55447539391392 3.18542993688362 3.67483351199386 3.61414121189432 4.26461744519473 3.95095185850016 2.59979625578436 3.86098856849618 3.90720832049848 4.13856444306581 3.16658854311766 3.31429537738927 3.63333843188727 4.15474639527272 2.59979625578436 2.59979625578436 3.64429143936982 3.03412909987516 3.80628733938985 3.77000473532773 3.48471841849718 4.09157308554448 3.32636466370826 3.83756148430802 2.59979625578436 2.59979625578436 3.14237529736743 3.59950334611107 3.82017625758984 2.59979625578436 3.21559004798566 2.59979625578436 3.39724226744863 2.59979625578436 3.48916035503885 2.59979625578436 4.17007161308069 2.59979625578436 3.21867299731733 3.66375643784274 3.97030664993167 2.59979625578436 3.18330204680804 3.51082790168131 2.59979625578436 3.39912989984874 3.52311327369897 3.13092838849174 3.34444953840647 3.97552786464507 2.59979625578436 3.73196407753729 2.59979625578436 3.36223058634014 3.40187214262271 2.59979625578436 4.34865740977024 2.59979625578436 3.64820718768316 3.6382269395015 3.4742952044758 3.02941578193738 3.3002224879288 4.47969400932959 4.22806184159642 2.59979625578436 3.06980125949796 2.59979625578436 2.59979625578436 4.00942744569759 3.59423054881486 5.66832519039415 2.59979625578436 4.31324604265378 4.01562233808824 4.4039317439758 3.64178627644869 2.59979625578436 3.31593868767472 3.03183288177952 3.68618486222939 3.47295221299192 3.44650063410331 2.59979625578436 3.50979356917955 3.06332944846279 2.59979625578436 3.60270343651545 2.59979625578436 3.78809560810359 3.28474754635573 2.59979625578436 3.69603746055106 2.59979625578436 3.15454793880454 2.59979625578436 2.59979625578436 3.08778501908917 2.59979625578436 3.66836007527516 2.59979625578436 2.59979625578436 2.59979625578436 2.59979625578436 2.59979625578436 2.59979625578436 2.59979625578436 3.85064831246621 3.14301693326046 2.59979625578436 2.59979625578436 3.21892146666363 2.59979625578436 3.23023422384682 3.64140864338203 3.059035661787 2.59979625578436 3.94327878085016 2.59979625578436 4.37342642078893 3.90526043493123 3.36674922290519 3.10048140825537 2.59979625578436 3.81847259237865 2.59979625578436 3.35379231418697 2.59979625578436 3.40296774934954 2.59979625578436 3.57146495650175 2.59979625578436 3.35328498908235 2.59979625578436 3.50406393511715 2.59979625578436 2.59979625578436 3.20476569301684 2.59979625578436 4.10865633591452 3.29759367244079 2.59979625578436 3.89918274348928 3.94603022704439 4.10445691151125 2.59979625578436 3.51813431289006 3.57184811756203 2.59979625578436 3.61108609015459 2.59979625578436 2.59979625578436 2.59979625578436 3.08541878809132 3.20730882339491 3.21122222670659 2.59979625578436 3.53111261296467 2.59979625578436 5.32540456116134 3.47646435890152 2.59979625578436 2.59979625578436 3.20487193917224 5.33324493381767 3.1167432246131 2.59979625578436 3.55270442973838 2.59979625578436 3.75252876380081 3.70772987377929 3.50472204862562
Manes.10G047100.v6.1 4.45379254643727 4.67241184650992 4.41158910909716 5.00517427976827 4.31741511555182 4.34538036058606 4.20178157449109 4.29318702333531 4.40632380015334 3.89462144677541 4.10500416741509 4.46815555602594 4.01598277474177 4.67826395459256 4.22385252669812 4.35337414043257 3.13614105965968 2.59979625578436 4.19025221252293 3.52689480351742 4.34490519912131 4.5426955421875 4.2768425953084 4.61820662366216 3.79016148847098 4.56502497411523 3.56341288661491 4.41789579572278 3.45177722385841 3.64219309454911 5.17789052858053 4.57710511267078 4.53470872863372 4.1156567015998 4.38590499291156 4.58275702264039 4.04357278535557 4.34873999181788 4.74708467133602 3.37524171943136 3.9724542082533 4.0363264027745 4.19564579909757 4.78170252645755 4.67276001426509 4.22491347845287 4.15555752462447 3.81420554761704 4.78593495868096 4.57319839656107 4.75138285824669 4.15017552397155 4.26395233366067 4.39059188236612 4.11639527973144 4.07562950090908 4.15514836856609 4.52341562293177 4.94734676530285 4.30270472644358 4.70266724377004 4.422606738002 4.13680311152607 5.50880681331723 3.81291009417644 4.9061676897321 4.75258263342132 4.44843812809992 3.84431852604002 4.23284934402789 4.23795117700515 3.45913295495671 4.88724762584687 2.59979625578436 2.59979625578436 4.33094898279442 4.38260299563123 4.29250440147946 5.14161547873157 4.78876910344022 4.02090076533829 4.55962600283363 4.66257492502989 3.91343157594147 3.80444180087026 4.46182436032727 4.45799713000064 4.39002622039475 4.40735705170609 4.20084564656664 5.53502787833006 4.57777599959854 4.79624139477376 4.53644167317166 2.59979625578436 4.86273915655531 4.53546300320311 3.95058058499825 4.52652053959961 4.44069376964802 4.82702264398632 3.90744287728184 3.81724682798477 4.29758426824108 2.59979625578436 4.23727865115693 4.63268962077311 4.20967705968188 4.35884851362683 5.28989487486312 4.6159637092912 4.37176183121279 4.35386370027304 4.19729973343173 2.59979625578436 4.90123100346765 4.46526789306949 4.24311995113987 4.24659030957132 3.74712202708874 4.0845396550124 3.98065731929607 3.96473042717814 4.83102442209592 4.15154498785245 4.02307215160948 4.67263459612452 3.80456736897007 4.38748088629711 4.4589452453862 4.30114914289016 5.3019078279796 4.45340113564615 4.71216844688615 4.96164833030015 4.54503116787365 5.26885759817133 4.31035261681607 4.97463346807464 4.12443202986697 4.88298795962362 4.86366120796123 4.13374268927456 4.80800292795063 5.00281646537034 5.05891545882329 4.85457252484581 4.37290165543636 5.03097787084756 4.9128248976036 4.7434366805085 4.88851984086147 4.89592211719994 4.71159666637976 3.87098157326422 4.47670271942002 4.48910463378926 4.62511388769689 4.77453364929519 5.03360693545318 4.6018605740667 4.74017914802972 4.79048267507434 4.44358595375251 4.57733219240435 4.24470430342269 4.92804636670753 4.04680098673613 2.59979625578436 3.99632301936918 4.94227373694043 4.96779632684412 3.9506114186153 4.65631728929943 4.20737636462098 4.6970154202868 4.73996000033712 4.29067483747483 5.03419763193392 2.59979625578436 5.00261083634677 4.71444260032398 4.03197297879089 4.86209154290926 4.19795924263863 3.86648455137705 5.41675974185739 4.63750377469262 4.37117454433733 4.64354732771275 4.99059069841208 4.62466286293638 5.15151822725432 4.12673181846973 4.47407732956457 4.15382062285376 4.02056897409836 4.80261813895192 4.08818120565827 4.97836730033581 4.11255715332413 4.52437872499994 4.74882019684402 4.14621795295066 4.1635894685661 4.00210822240073 4.56733213087604 4.19354145702019 4.57171036762604 4.32630319140573 4.79490098365655 4.76706771889353 4.61361868714992 4.06252117187682 4.14962562660253 4.07365571700846 4.52987790719428 4.84104639453413 4.54549579850851 4.57859732755978 4.21040922125271 5.19354892576236 4.35236476887716 4.45664614634506 4.10458958560356 3.16305146276653 6.31010470239984 4.06306326958159 2.59979625578436 4.41897611658557 4.73258648521484 4.63499612645825 4.99746524342464 2.59979625578436 4.85075143742793 4.67336122035267 4.70786385125785 4.72965811267903 4.65462856920226 4.46327974209066 4.33024326118047 4.56891313494537 5.21389190151877 4.39152338898023 4.74927696678681 4.47037920120321 4.76382123912625 4.50062035983742 4.24473817692689 4.56867077013417 4.06229481865297 3.97281132513551 4.54199859684416 4.79778110379038 4.89074868046941 4.58272928076518 2.59979625578436 4.70136139707782 4.38531084903347 5.19397516907701 3.68400765031026 3.81285093634252 4.2997573997556 4.44215928205102 5.19970120836129 4.29520796724491 5.00394644724499 4.39688479294057 4.78867555971867 3.64450280832904 4.92601939927774 4.29189536698613 4.38772929930013 4.10654547416867 4.50987257685701 4.28053066058069 4.72922758838726 2.59979625578436 2.59979625578436 3.98212570726758 4.47301574106497 4.05873848980285 4.57733631346419 4.70441853966502 4.07111374791851 4.8537194012129 5.03634852646226 4.15015005942538 4.91481371967067 4.48138240452108 4.60935617421379 4.14046207891568 4.29411116576147 4.38146257695649 4.86219618337079 4.51649108850624 5.61481306864939 4.67239904474389 4.57073526629758 4.61803699038939 4.55922787602047 4.7221402638114 5.24059184724095 4.77197887413299 3.56674635887428 3.64165707291856 3.66435385101226 4.60536122604007 4.18285928066392 3.79327768619068 4.36694592534692 4.83784744486629 4.7020599193025 4.45536020540528 4.00050168310688 4.47543406027341 4.80828972709168 4.41593574299253 4.00790902779624 3.9547866164985 4.2089935992041 4.33996055688758 4.41121660562138 4.62453992983073 4.49149719970734 4.80230902338074 4.34287252424225 4.78946340526876 4.39776753825465 4.22398518139415 3.93102905613678 5.04819949691694 2.59979625578436 4.25429971315118 4.41017295838872 4.23613370543252 5.5127978948738 4.9155322495772 5.05383709357906 4.09883801944939 4.07742224444578 4.54807081784639 4.7821055642431 4.83492351238383 4.32008369506927 4.3103449889179 3.95982811261332 3.8905141459831 3.89271028443978 4.20412999609643 4.36348106735392 4.31100153345427 4.66927340508009 4.49046948457312 4.83683826319947 4.42842838552876 4.28787025288968 4.18752906653414 4.69421754857037 3.92336526354409 4.24273997667307 4.35105245677429 5.0396810392023 5.35278804095859 4.82735364318823 4.36574279650293 4.2422425114985 4.14638335318899 4.3522844964648 4.78008077094603 4.15141850794779 4.50010161874625 4.00869099062066 4.45964435927867 5.20492721697171 4.55529930935985 4.76751891624783 3.62254771808082 4.61713812446017 4.50993257328778 4.2432595318023 4.69589746013564 4.01745858181697 4.61396785109902 4.59517568161447 4.42659461536945 4.30991954538706 4.24207917860247 4.69573767544841 4.65292702630069 4.54889234790777 6.350357264757 4.29605643291982 2.59979625578436 4.26059243249901 4.4569336025263 4.82523046748667 4.40477619906895 4.30758947623966 4.5478334376775 4.06364863107713 4.46091763655199 3.94880500380553 3.24419192203211 4.80325821802079 3.52542129662251 3.95484254405987 4.58652678613867 3.84068801083756 4.44494912589707 4.05092012482805 4.16484090869436 4.02966232232777 4.51741061154326 4.26509079117812 4.30283444605941 4.35687068115035 4.89979979504615 3.51034282900347 4.02756779481344 4.63849307564165 4.54258898100741 4.57391303216029 4.31536024767604 5.1716176745699 4.56261187793849 4.6957114263506 4.62391710756955 4.39352845089056 4.61881912739662 4.80003786700439 3.83437013334301 3.81823602020398 3.87768498285264 3.96474163586061 3.57995862099293 4.48938754651966 4.34730646413874 5.04211456952476 4.27834271273152 4.31473461025581 4.05157058000128 4.66931585198089 5.17202299258947 4.24748955913253 4.04264053925947 4.47935037426683 4.48236389556785 2.59979625578436 4.53476030246293 3.81858355899046 4.33456765593917 4.07901474762147 4.27712069169116 4.83903491359484 5.24809807605094 4.11506731918885 4.20949564171791 4.03762783876908 5.00413727714343 4.22377357729133 3.69143643247701 4.60352467620622 4.39118809032421 4.59259654902895 3.43661259381833 4.27665311222145 4.22471959971461 4.38197936702529 4.56233060796215 4.67315467332272 4.34219520155912 4.72231915851411 4.06576216325702 4.58787858412211 5.28209342497342 4.46947258608016 4.43805265115603 4.09557924827127 4.78799086009907 4.7856331500858 3.67994191429749 4.87504533928724 4.58837719610483 4.64311414484047 3.97935340636274 6.3811581025713 4.86982367292944 4.361798371154 5.48943479106218 4.34536660017647 4.36336258167565 4.26288277232779 3.96751116207278 4.51112045893624 3.78116077740132 3.43651712881194 4.88411397371592 4.70334365877446 4.67907735641066 4.5373060117903 4.71785409963733 4.69071123822399 3.58227561620931 4.85099831257598 4.25907770478989 4.02740720640464 4.64595945874395 4.86829400803406 5.24905046136508 4.92788472976181 4.657374070889 4.29618547254373 3.9812287858712 3.66043172394382 4.10870367599951 4.4327541574821 4.80133919601868 4.08144153824263 3.71169974230701 4.54194871194212 4.41974998799652 4.63596504151959 4.01686376162975 4.70278980363648 4.35941726342254 4.10888980584432 4.34738684107152 4.66843092139502 4.45172425518615 3.93904697331096 4.50234018408258 4.56838311393364 4.24976322082461 4.57933018096939 4.55719402336317 4.38370527221215 4.54117446000424 4.32796366705066 4.49184761111685 4.46655869339665 4.265657248395 4.6067047508699 4.37477505853575 4.53127354319683 4.67402079306695 3.83744758062003 4.27799672230626 4.29464440405173 4.29765568985712 4.63794035180029 4.35762904392288 4.0307671343721 4.60260434181235 5.01506268235062 5.17795517219457 4.20663041880184 4.57551800834275 4.03016181923884 4.40233788626171 4.91761056745739 3.87406173053551 4.75334150641192 4.44160271963761 4.8135651780118 4.33925168448929 4.74104416413395 4.4068791012108 4.78290624809597 3.63459143030087 5.16779851801175 4.6900885135074 2.59979625578436 4.04765200017614 4.51110840982021 4.14329864046354 4.17740592806033 4.07673701690803 4.85015507032385 3.89806602983649 3.93578000728084 4.40904415968778 4.73865592735794 4.60839645398651 4.4445342316222 3.74825229684631 4.60766796157225 4.75297125116396 4.03002389559341 4.00751307854826 5.39710756798005 4.74196741806627 4.58189895169732 4.7668738664419 4.57945277512587 4.32401939267381 4.04753606093011 3.98913164878897 4.50322722739814 4.40907613617577 4.93567808618181 4.8214399509088 3.34624818242998 4.46503316501129 4.69955162925969 4.86360446955157 4.19836735611816 4.00234022289033 4.58112602230414 4.39569363555179 3.3197901182369 4.49615474992 4.61504143851375 4.41305689774844 3.66416623449122 4.31105357915929 3.93866419911265 2.59979625578436 4.30476286274557 4.80440798881761 5.36986730923357 4.96708729325853 4.17007161308069 4.45561361314343 4.52263728459041 4.37127216161527 5.2354993661784 2.59979625578436 4.34856101834066 5.27274928230711 4.98574003949392 3.95201576043433 3.88503860751361 4.34224614760856 3.64182534636077 4.69999303089446 4.28711904250441 3.73196407753729 2.59979625578436 4.15904493162123 4.64829434417182 4.04499965737973 4.51096614973024 4.87889196002195 4.52820330210234 5.05076804855482 4.55938616376552 4.2809668982371 4.8989515967325 4.83743844202498 4.45158261364187 4.81896002349975 4.09738001091924 4.51261837720067 4.99304355134171 4.3460608183231 4.79590648216369 5.66832519039415 4.57292160563911 4.31324604265378 4.58672758291294 4.18507241187271 4.77019094424234 3.45570349174585 4.35721795454717 3.34267066795857 4.55663072294013 4.5055633790743 4.02838372931525 4.32604743448306 4.3422564319565 4.53364218520728 4.27913665874054 3.85419435765655 4.08258719077872 4.23866251735271 4.47971126841444 4.36807137923055 3.85621683125486 4.2636485000193 4.34305048996061 4.93469611297492 4.29216753973962 3.85690721464938 4.013064275457 4.67091026029961 6.67805217387276 4.31699294712869 6.23808933028928 5.03970066914306 5.96501318606564 4.52269867495719 4.36255775005225 4.87276593498529 4.16169859810897 3.92616548218086 4.52352929940721 4.36019421405109 2.59979625578436 4.76769275044066 4.33657181639478 3.78624797388969 4.65352005942584 4.38962137532609 4.0301906122985 5.25313575882273 4.32388780981804 3.6723757901802 4.11977767050385 3.86992880092686 4.18011297773721 4.64305949418276 4.06166130216564 3.2235071789958 4.46090180842214 4.17411951197992 3.57146495650175 4.09791810019352 3.51759668946461 4.28318455156661 4.45490024304337 3.64146810251771 4.47424454751988 3.91632379626202 4.88779404323467 3.15448378042256 3.95828636864774 3.3939317028683 3.1964791051938 3.74870207063688 4.85230954746153 3.37561084007314 4.21862218544281 4.45120100880641 2.59979625578436 4.00341907089061 4.1545133290249 4.17211971592436 4.97389585432047 4.32143027144321 4.1442161609005 4.6786050023602 4.39302346921139 4.9536085618613 4.96025490637404 4.77004642451154 4.6130087313599 4.72610734570707 4.52494854546583 4.40681004512173 5.00658218445347 4.09159197971054 4.58231484689042 4.19753653851908 4.40215170954046 4.19171885561126 4.54303241854753 4.12147217415274
```
