## Supplementary Table 1 for "A population based expression atlas provides insights into disease resistance and other physiological traits in cassava (*Manihot esculenta* Crantz)" (part 238 of 405)

```
Manes.10G047200.v6.1 2.59979625578436 2.59979625578436 2.59979625578436 2.59979625578436 2.59979625578436 2.59979625578436 3.15816018115106 2.59979625578436 2.59979625578436 2.59979625578436 2.59979625578436 2.59979625578436 2.59979625578436 2.59979625578436 2.59979625578436 2.59979625578436 2.59979625578436 2.59979625578436 2.59979625578436 2.59979625578436 2.59979625578436 2.59979625578436 2.59979625578436 2.59979625578436 2.59979625578436 2.59979625578436 2.59979625578436 2.59979625578436 2.59979625578436 2.59979625578436 2.59979625578436 2.59979625578436 2.59979625578436 2.59979625578436 2.59979625578436 2.59979625578436 3.39406740467135 2.59979625578436 2.59979625578436 2.59979625578436 2.59979625578436 3.37212247467824 2.59979625578436 3.43514863882075 2.59979625578436 2.59979625578436 3.36040517360207 3.1556293923897 2.59979625578436 2.59979625578436 2.59979625578436 2.59979625578436 2.59979625578436 2.59979625578436 2.59979625578436 2.59979625578436 2.59979625578436 2.59979625578436 2.59979625578436 2.59979625578436 2.59979625578436 2.59979625578436 2.59979625578436 2.59979625578436 2.59979625578436 2.59979625578436 2.59979625578436 2.59979625578436 3.12093291120984 2.59979625578436 2.59979625578436 2.59979625578436 2.59979625578436 2.59979625578436 2.59979625578436 3.56363431401342 2.59979625578436 2.59979625578436 2.59979625578436 2.59979625578436 2.59979625578436 2.59979625578436 2.59979625578436 2.59979625578436 2.59979625578436 2.59979625578436 2.59979625578436 2.59979625578436 3.01907165093939 2.59979625578436 2.59979625578436 2.59979625578436 2.59979625578436 2.59979625578436 2.59979625578436 3.844423412108 2.59979625578436 3.02061995747434 3.03047401906305 2.59979625578436 2.59979625578436 3.60218563771027 2.59979625578436 2.59979625578436 2.59979625578436 2.59979625578436 3.25897070105676 3.00944776328652 3.01650372679633 3.34271822740328 3.09842035462182 2.59979625578436 3.05008182588941 2.59979625578436 2.59979625578436 2.59979625578436 3.50961898163241 3.097772256188 2.59979625578436 2.59979625578436 2.59979625578436 2.59979625578436 2.59979625578436 2.59979625578436 2.59979625578436 2.59979625578436 2.59979625578436 2.59979625578436 2.59979625578436 3.67860899381931 2.59979625578436 2.59979625578436 3.0212344291614 2.59979625578436 2.59979625578436 2.59979625578436 3.23404875933684 2.59979625578436 2.59979625578436 2.59979625578436 3.87829270620676 3.1779458868114 3.39336865034197 3.03461879545996 2.59979625578436 2.59979625578436 2.59979625578436 2.59979625578436 3.07277416937966 2.59979625578436 2.59979625578436 2.59979625578436 2.59979625578436 3.30425500275403 3.74371536210944 3.07194257290571 3.13846362547094 3.2043609590842 3.07495913220232 3.11353869906184 2.59979625578436 2.59979625578436 3.65284149238591 3.27009222077054 2.59979625578436 2.59979625578436 2.59979625578436 3.26838519696305 2.59979625578436 2.59979625578436 2.59979625578436 2.59979625578436 2.59979625578436 2.59979625578436 2.59979625578436 2.59979625578436 3.16417745732558 2.59979625578436 3.08843871467039 2.59979625578436 2.59979625578436 2.59979625578436 2.59979625578436 2.9940602321428 3.42890958766995 2.59979625578436 3.16817936116962 3.04936763595227 2.59979625578436 3.03334130892695 2.59979625578436 2.59979625578436 2.59979625578436 2.59979625578436 2.59979625578436 2.59979625578436 2.59979625578436 2.59979625578436 3.83188735656536 2.59979625578436 3.58191338367461 2.59979625578436 2.59979625578436 2.59979625578436 2.59979625578436 2.59979625578436 2.59979625578436 2.59979625578436 3.0737295239543 3.02986544421834 2.59979625578436 2.59979625578436 2.59979625578436 3.54788813065337 3.04879652493302 3.30507518886183 2.59979625578436 2.59979625578436 2.59979625578436 2.59979625578436 2.59979625578436 2.59979625578436 2.59979625578436 3.05392758145134 2.59979625578436 2.59979625578436 2.59979625578436 2.59979625578436 2.59979625578436 2.59979625578436 3.20780008800332 2.59979625578436 2.59979625578436 2.59979625578436 2.59979625578436 2.59979625578436 2.59979625578436 2.59979625578436 2.59979625578436 2.59979625578436 2.59979625578436 2.59979625578436 2.59979625578436 2.59979625578436 2.59979625578436 2.59979625578436 2.59979625578436 2.59979625578436 2.59979625578436 2.59979625578436 2.59979625578436 2.59979625578436 2.59979625578436 2.59979625578436 2.59979625578436 2.59979625578436 2.59979625578436 2.59979625578436 2.59979625578436 2.59979625578436 2.59979625578436 2.59979625578436 2.59979625578436 2.59979625578436 3.27415149574588 2.59979625578436 2.59979625578436 2.59979625578436 2.59979625578436 2.59979625578436 2.59979625578436 2.59979625578436 2.59979625578436 2.59979625578436 2.59979625578436 3.26566677573064 2.59979625578436 2.59979625578436 3.79793381884116 2.59979625578436 2.59979625578436 2.59979625578436 2.59979625578436 3.69385719839574 2.59979625578436 3.02532496867072 3.72731921259944 2.59979625578436 3.30593419081973 2.59979625578436 3.17749061347233 2.59979625578436 3.39183450236513 3.61762036583983 3.13011628474653 3.21644556534013 2.59979625578436 2.59979625578436 2.59979625578436 3.09900823605374 2.59979625578436 2.59979625578436 2.59979625578436 2.59979625578436 3.16495280147876 2.59979625578436 2.59979625578436 2.59979625578436 2.59979625578436 2.59979625578436 2.59979625578436 2.59979625578436 2.59979625578436 3.19442034293909 3.70097135517803 3.24667302101243 3.87592867535044 2.59979625578436 2.59979625578436 3.40084265488325 3.19446987617811 2.59979625578436 2.59979625578436 3.11444189945037 2.59979625578436 2.59979625578436 2.59979625578436 2.59979625578436 2.59979625578436 2.59979625578436 3.82175856716567 2.59979625578436 2.59979625578436 2.59979625578436 2.59979625578436 3.66660763987476 2.59979625578436 2.59979625578436 2.59979625578436 3.09304328024829 2.59979625578436 2.59979625578436 3.13261469345293 2.59979625578436 2.59979625578436 3.14307563156158 2.59979625578436 2.59979625578436 2.59979625578436 2.59979625578436 2.59979625578436 2.59979625578436 2.59979625578436 2.59979625578436 3.73379632513718 3.08587502403935 2.59979625578436 2.59979625578436 2.59979625578436 2.59979625578436 3.17372833296139 3.29631831669058 2.59979625578436 2.59979625578436 3.03225364507438 3.27934697100873 2.59979625578436 2.59979625578436 2.59979625578436 3.16047819545527 3.03313128025029 2.59979625578436 2.59979625578436 2.59979625578436 2.59979625578436 2.59979625578436 2.59979625578436 2.59979625578436 2.59979625578436 2.59979625578436 2.59979625578436 2.59979625578436 2.59979625578436 3.11136320296335 2.59979625578436 2.9813665940389 2.59979625578436 2.59979625578436 2.59979625578436 3.12273955512324 3.13906168656558 2.59979625578436 2.59979625578436 2.59979625578436 3.54359859920675 2.59979625578436 3.06134786401126 2.96925739016971 2.59979625578436 2.59979625578436 2.59979625578436 2.59979625578436 3.57041299923972 2.59979625578436 2.59979625578436 3.52542129662251 2.59979625578436 3.93016915598116 2.59979625578436 2.59979625578436 2.59979625578436 2.59979625578436 2.59979625578436 2.59979625578436 2.59979625578436 2.59979625578436 2.59979625578436 2.59979625578436 2.59979625578436 2.59979625578436 3.37279228920747 2.59979625578436 3.71156365949856 2.59979625578436 2.59979625578436 2.59979625578436 2.59979625578436 2.59979625578436 2.59979625578436 3.32153583160461 3.61077221681272 3.04792100866332 2.59979625578436 2.59979625578436 2.59979625578436 2.59979625578436 2.59979625578436 3.38172702084249 2.59979625578436 2.59979625578436 2.59979625578436 2.59979625578436 2.59979625578436 3.19302232415317 3.30265235045542 3.81475446445788 2.59979625578436 2.59979625578436 2.59979625578436 2.59979625578436 2.59979625578436 2.59979625578436 2.59979625578436 2.59979625578436 2.59979625578436 2.59979625578436 3.33926872403034 3.02191542271198 3.07142817417063 3.19755199553219 2.59979625578436 2.59979625578436 3.02358893173204 2.59979625578436 3.25910669545783 2.59979625578436 2.59979625578436 2.59979625578436 2.59979625578436 2.59979625578436 2.59979625578436 2.59979625578436 2.59979625578436 3.10712921319811 2.59979625578436 2.59979625578436 3.04596543434785 2.59979625578436 2.59979625578436 2.59979625578436 3.1782393393218 2.59979625578436 2.59979625578436 2.59979625578436 2.59979625578436 2.59979625578436 2.59979625578436 2.59979625578436 3.52086051291967 2.59979625578436 2.59979625578436 2.59979625578436 2.59979625578436 2.59979625578436 2.59979625578436 3.2027230823485 2.59979625578436 2.59979625578436 2.59979625578436 2.59979625578436 2.59979625578436 2.59979625578436 2.59979625578436 2.59979625578436 2.59979625578436 3.1505585915272 2.59979625578436 2.59979625578436 2.59979625578436 2.59979625578436 2.59979625578436 2.59979625578436 2.59979625578436 2.59979625578436 2.59979625578436 3.78867056354692 3.04736748769776 2.59979625578436 2.59979625578436 2.59979625578436 2.59979625578436 2.59979625578436 2.59979625578436 2.59979625578436 3.37725547101701 2.59979625578436 2.59979625578436 3.0356971867682 2.59979625578436 2.59979625578436 3.28720428082605 3.56341734263042 2.59979625578436 3.14717678469408 2.59979625578436 3.67704188197736 3.12380631914321 2.59979625578436 2.59979625578436 2.59979625578436 2.59979625578436 3.10526400266323 3.12386348523869 3.36210465489817 3.04131369721671 3.17879938663296 3.32869148150303 3.10937730926642 3.54190319695318 2.59979625578436 3.83844866546774 2.59979625578436 3.0284462862932 3.2962608485763 2.59979625578436 2.59979625578436 2.97688219355799 3.1664216170609 4.18443423071714 2.59979625578436 2.59979625578436 3.13403103541172 2.96285904255512 3.41619604011118 2.59979625578436 2.59979625578436 2.59979625578436 2.59979625578436 3.25897829856142 3.20566299976803 2.59979625578436 2.59979625578436 4.74399541057762 2.59979625578436 3.34167827884767 2.59979625578436 2.59979625578436 3.36204250988082 3.3580901148347 2.59979625578436 2.59979625578436 2.59979625578436 2.59979625578436 2.59979625578436 2.59979625578436 2.59979625578436 2.59979625578436 2.59979625578436 3.04710913781508 2.59979625578436 2.59979625578436 2.59979625578436 2.59979625578436 2.59979625578436 3.53953527174762 2.59979625578436 2.59979625578436 2.59979625578436 2.59979625578436 3.3217847703779 2.59979625578436 2.59979625578436 2.59979625578436 2.59979625578436 3.15184207342633 2.59979625578436 3.23035530106182 2.59979625578436 2.59979625578436 2.59979625578436 2.59979625578436 2.59979625578436 2.59979625578436 2.59979625578436 2.59979625578436 2.59979625578436 3.21559004798566 2.59979625578436 2.59979625578436 3.20178576582288 2.59979625578436 2.59979625578436 2.59979625578436 3.22310506880101 2.59979625578436 2.59979625578436 2.59979625578436 2.59979625578436 2.59979625578436 2.59979625578436 2.59979625578436 2.59979625578436 2.59979625578436 2.59979625578436 2.59979625578436 2.59979625578436 2.59979625578436 2.59979625578436 2.59979625578436 3.14201754722178 2.59979625578436 2.59979625578436 2.59979625578436 2.59979625578436 2.59979625578436 2.59979625578436 2.59979625578436 2.59979625578436 2.59979625578436 2.59979625578436 2.59979625578436 2.59979625578436 2.59979625578436 2.59979625578436 2.59979625578436 2.59979625578436 2.59979625578436 2.59979625578436 2.59979625578436 3.33322949980246 2.59979625578436 2.59979625578436 2.59979625578436 2.59979625578436 3.31593868767472 2.59979625578436 2.59979625578436 2.59979625578436 3.20273864989596 2.59979625578436 2.59979625578436 2.59979625578436 2.59979625578436 2.59979625578436 2.59979625578436 2.59979625578436 2.59979625578436 3.48927214962142 3.77942781647629 3.01265836496538 3.15454793880454 2.59979625578436 2.59979625578436 3.43724552845874 2.59979625578436 2.59979625578436 2.59979625578436 3.23817512837546 2.59979625578436 2.59979625578436 2.59979625578436 2.59979625578436 2.59979625578436 2.59979625578436 3.14301693326046 3.32630363502723 2.59979625578436 3.46890406481015 2.59979625578436 2.59979625578436 2.59979625578436 2.59979625578436 2.59979625578436 2.59979625578436 2.59979625578436 2.59979625578436 2.59979625578436 2.59979625578436 2.59979625578436 2.59979625578436 2.59979625578436 2.59979625578436 2.59979625578436 2.59979625578436 2.59979625578436 2.59979625578436 2.59979625578436 2.59979625578436 2.59979625578436 2.59979625578436 2.59979625578436 2.59979625578436 2.59979625578436 2.59979625578436 2.59979625578436 2.59979625578436 2.59979625578436 2.59979625578436 2.59979625578436 2.59979625578436 2.59979625578436 2.59979625578436 2.59979625578436 2.59979625578436 2.59979625578436 2.59979625578436 2.59979625578436 2.59979625578436 2.59979625578436 2.59979625578436 2.59979625578436 2.59979625578436 3.23170429409391 2.59979625578436 3.06320104111917 3.28072078774946 2.59979625578436 2.59979625578436 2.59979625578436 2.59979625578436 2.59979625578436 2.59979625578436 2.59979625578436 2.59979625578436 2.59979625578436 2.59979625578436 2.59979625578436 2.59979625578436
Manes.10G047300.v6.1 6.34619053716561 6.22116288352546 6.27620865953438 7.64182273246554 6.83800531921386 7.02413922104271 8.05391087564403 7.37063459307763 7.67376998761828 5.3187464075477 6.66396034295974 7.96937458343995 7.52590419035992 9.14474067518031 7.03605026237836 7.09705651458369 7.70441125333352 6.83559987112139 8.45125576293196 6.35088854988706 6.98116431566177 8.0822077589082 7.03205475296217 8.41280182521011 5.50374286525739 6.73312281140297 7.2409797936768 8.44179875299725 8.38414377603904 6.26521532659825 6.99470114352919 7.17713648874495 6.41935294643531 7.49617419845268 5.53817665183475 5.88908512790151 7.00746734872305 7.31616888151957 6.82984714386172 6.91109563951604 6.28343299432849 7.41656700689144 6.90099214269599 7.85421610007251 5.77777280757589 7.59559031234066 7.1057529035585 9.28600812045354 7.34923384401182 5.51426116130264 6.82617268037625 7.62968176897151 7.03684589482485 8.00615554667063 5.58660485123634 6.5445125153936 7.37028180560358 7.21979301058218 8.33656724407532 6.25233712125218 7.52636201373006 8.56179264943715 7.76980787116021 5.50880681331723 6.19834292958195 7.47267160416774 7.11446506338158 6.97444823764798 8.40200429713052 5.86069154649879 6.88627424498724 7.85683652999588 7.28197768505919 6.6658851503385 6.68532535067205 6.16955726083657 7.90003378330453 8.0154439418339 6.60317231645401 5.99138596613777 6.97138470734374 7.719365458078 7.47565085864245 7.37243053266281 5.77449854146422 6.36310368076917 6.83699159943881 7.14467270426751 7.2830245207449 7.39552980604823 6.72275800923538 6.72426269158344 6.36985717396196 7.33673677047209 7.0281325268453 9.81042638152928 6.37017496197131 7.53062220707541 6.3935473848345 7.65476275599696 5.22789083576796 6.60044389915227 7.4468824461352 6.69840939319791 6.38223026684978 5.8989019556461 6.15961811432212 7.46157401146073 7.46694955934574 6.98719397989016 5.04219045162271 6.66079361958393 8.45192487987626 6.37426422631653 5.67228931414433 6.20979590653914 6.19155517147302 7.66574391269718 7.03402739979368 6.94172362311922 6.28958448575511 6.642473675294 7.43127172033928 7.83246596958084 7.48754482309766 5.39025830986545 7.50410184792055 7.47277981650866 7.49908450439397 6.77386505471261 6.26253085000631 7.58166258579511 7.16667839030838 6.6199181978392 6.66232608558725 5.60548984872488 7.30687289085443 6.68180654760778 6.88493812918327 6.85480881684522 10.801862890664 6.28086975853222 7.49644398722325 6.23735073970934 7.4161365792084 4.95862099261495 7.15193450807942 7.740388804017 6.39234406388153 7.92247741709143 6.8583660151137 7.00229920266007 6.90727798135321 6.32591984841218 8.39761471832441 7.96445927233926 6.76016874428606 7.90297799642949 6.66307299107408 7.14567915770952 5.93852716931754 7.06566224275362 7.6569450429631 6.87932651810829 7.04868995299071 6.48969886534503 7.37454343081228 7.50439782233519 7.46037658108453 7.30072009677005 4.7885863007724 6.91072475105706 7.94403227783337 6.27503257791591 8.30718284937027 8.33529291152782 6.98259385635095 7.06449201724955 6.51983656473482 2.59979625578436 5.17426476778305 6.36497068326956 7.78769325858981 7.18790453672696 8.32271121480612 5.91881247363389 5.83877579469565 7.90956548854593 6.49465899546902 8.43805170882679 5.20869663162393 6.17487396417069 6.30205112960247 7.48564722327728 6.23524877213651 7.02110035177791 5.52375586207254 6.44203962102818 6.42728898516721 6.16598848125945 6.37866796232492 4.92720120038972 6.07807020834424 6.74431729258515 6.08931490414866 7.24048965491833 4.9995693051062 6.45410402205806 6.55835223630142 5.52540564738874 6.49429274099327 5.98315788721619 5.31868428750245 7.17148767951138 7.20962378493934 7.00103971369503 5.40275158340609 6.72747200287004 7.17148725640749 7.45838894230928 6.88452389361363 4.89023089889893 7.63862049923999 6.85012067671932 6.29572652200596 6.58442071636339 7.20209221663999 6.00380899765176 6.498641942842 6.11179625430495 6.54972800486038 7.35973059595449 6.52952187209504 6.97369442037735 6.63233074283983 7.31647459944415 5.10816028926748 5.14154905852131 6.18627563306382 6.34475379603081 5.55252513156766 4.91344871220676 6.17027655670953 6.75468434207722 6.63602221997217 7.60095780297393 5.64293793295695 6.86572024172125 7.14828431763708 6.41976753987638 6.71454887096821 4.55978999932429 6.19786929856818 6.59699718447719 6.80465921903792 6.28033648260514 6.32025749464405 7.40121011814412 7.08333900618242 6.30913910104037 6.88574848021255 5.29884517414787 6.06929854324068 6.81184006784763 6.72130838861062 7.26828302855328 5.22368332998751 5.73361504537611 6.43732157244335 6.97014576519656 5.73525259944889 4.81030597306794 5.72265289374496 6.08447210911265 6.96415481985066 6.21070246285096 4.58173403299918 7.66267552725394 6.93659893855598 7.8183655787512 6.80186455511217 8.05878473251896 5.68014157591099 7.49280437505654 7.78805465363077 6.88982235786806 6.46024416156162 5.06292471286009 7.00984935818208 8.03522900560871 7.57902367735499 7.68396185513716 5.84255130657481 7.64069385252765 8.45119921009682 6.97688488512285 7.06167996389689 4.75436582175864 6.72947239988613 7.95013221749386 6.51796848333014 6.66696295084091 4.81476674337399 7.14976299273802 8.42886544726321 6.82065941796473 6.92434796767551 4.97958565010494 6.86551380354587 7.10253894168164 5.59729294973194 7.51805091744486 5.20990472429518 7.05533811499593 7.90269006546972 7.24719116056786 7.17447406950617 4.41593574299253 7.63032319704517 7.58622487083861 7.0555606081994 7.28585605339176 5.28070699344831 6.89971046566046 8.0370387580906 6.87861185515035 5.5540499703983 5.12752414826335 5.7613278882865 7.146759244497 6.46468148644529 6.59255499067647 6.28297791613009 6.370954883938 7.1716993735251 6.30918533609359 7.06627277839407 5.00397282728907 6.04903610189568 6.77894267804988 6.93995324673092 7.76426743318941 4.20950084002137 6.33762672671718 6.60019241183155 6.46358457163122 7.65701932148965 5.18541493305847 5.72949990693337 6.31016875457167 7.76066841491468 6.14026738085737 5.20820443172699 6.49491927713566 7.4875453178136 6.2657827710898 6.23541394141158 7.01320513585936 5.78719751833659 6.9106470678446 5.29945159784469 7.99281553143162 6.27249659710005 6.4048338267208 6.78885947989585 7.13590838576425 6.98056012889196 5.24661049099051 7.03576043561272 7.15580483858437 7.25690009644648 7.07422428721234 6.62110808982616 5.02917219881594 6.60884101792493 7.81098858279896 6.85684407870287 7.63909454145999 4.94156603047843 6.32640051176926 6.42818543269509 6.51351529814453 7.3100265145645 5.33931270252621 6.75729474590656 7.75662793413891 7.24924737241352 7.46276259687693 5.20627003822559 6.5400680312245 6.7166519600886 5.53260901940399 6.92782614057666 6.48528222566695 7.37527277147612 7.11355049853207 6.6436965717824 6.70197770010897 5.1026454661633 6.26898890395418 7.51162976653373 5.75903507219392 7.21554109886519 5.51573068400907 6.67357460071147 6.95094704647848 6.43436467513767 7.46151346058855 6.29294668511313 6.62950511698047 7.30911930415386 6.26977363214382 6.62848852077034 6.23493245793375 5.71796277753383 7.12316169911583 6.62695920761898 7.95198164598727 4.52397806009608 5.85404107976937 7.11273837915936 6.93035782099629 5.92314871825294 5.32554393763836 7.27041529768305 8.01418258524078 6.73187463606868 6.98251397299643 6.6296145955469 7.47302623215037 8.03965866311577 6.59463210024271 7.69962121829284 4.85289934248135 7.08770863510041 7.74484497046858 6.5348953707882 8.62989100511523 5.94661305055909 7.33369471940982 7.795624659443 7.82333381373858 7.41661071599743 5.83842669006753 7.10916691659828 8.65509326331548 6.73353076689724 7.12121800615429 7.08664636256007 7.41149532431114 8.06451772977009 6.41641324246705 7.57244687416331 5.36291947325093 6.26387632897635 7.99540517599948 6.38034454218537 7.99449470275801 4.86621392480496 7.29985145536043 7.5182357069308 6.02100101904455 7.11720219589652 5.04394174979929 7.16904381259422 7.64891198177638 6.63634897734784 7.6366583154374 5.58704614729068 6.19063302606904 6.40561016345626 6.52860883777229 6.94250369827368 7.58641747244067 5.76813358617185 6.78957499961954 7.95467169520337 7.6051825776881 7.4667539242931 4.45736190919334 6.24481308140955 6.25384053560708 7.80453718830551 6.63947367659848 5.1175398828934 6.57648848512791 6.3811581025713 6.76002407045075 4.97274745738078 5.07496810981493 6.28711026165401 7.50526345312221 6.68434640929392 7.05978300497226 7.58416677288522 6.5112188430522 7.18359549737409 6.32283153117311 7.46605151390291 6.15627441266971 6.88260565669766 7.44803237245325 8.3506537830987 6.75755921896719 4.76246493806515 6.80674910652029 7.38758781415045 6.60393426381961 7.66321168917611 5.33837633177746 6.32890350090535 8.20582861248335 6.77649898430775 6.61858235288506 4.7571197801484 6.37173963588342 7.75511824729282 5.92160863239118 6.78942297775377 5.03351727761222 6.42732483815675 5.81509860156382 6.16782904956633 7.25067666313381 4.75455922703715 7.65084138253627 6.48214326217666 8.01064268573586 7.62786492160367 5.89085137651602 6.30337759587473 7.24099256270951 6.19421313660206 6.36338493794482 4.8197063058133 7.30564866575366 6.29954821864082 4.87115468946204 6.15855194911724 5.92235000865803 6.52496792260149 7.18674995057597 6.44152593716871 6.51420749668027 6.99993418894266 5.88266803781066 6.51635958041791 6.46150587777189 5.29684443956463 4.65595057300916 5.88264193971431 7.74524894333319 6.8628587767552 7.59024097576284 4.56157025870542 7.16592467567896 8.63256365399498 6.69552741668363 7.50447400378932 5.82099730448661 6.91762662275859 6.76123762735559 6.80917265083265 8.15539761962328 6.3634145008781 8.07813669151116 7.17064579826949 7.31064582809879 9.09736740788314 7.04735977532544 6.34102563930057 7.27577872998397 6.95579822489704 7.10779608648116 8.00999176778995 5.782297037945 7.20833140305242 7.79132695102032 7.42019134787805 7.44828272142008 7.08474684251491 6.49315983229598 7.62954454940234 6.66251853758998 7.18642418106016 5.34237647431256 8.05863634781163 7.75833644494618 8.64717262596139 6.76251887532024 6.57581179963354 8.27289409667433 8.6893680450201 8.5873797615165 8.07196009414368 6.21717682737156 7.47389847314823 7.82939269065511 8.21769217014924 8.10599137329839 7.45637721096137 7.08945573070628 7.84654987400314 6.65661448138526 8.47265666120699 6.05146779072296 7.166366393286 8.13459263076985 7.60640157737298 7.66416341516055 6.7871455347769 7.3143886402157 7.35513099627322 7.95212511958342 8.65141639661551 5.35141036978492 6.58252718307223 7.9091227273677 8.13832336916298 7.63910409515586 6.37519625106713 6.9213733925059 6.62735911848016 7.90402970118389 7.2295103931475 6.0857489528632 8.0918211189287 7.60155581610337 7.8773223406306 7.84926873594355 7.29404192547467 6.14534705743913 7.31835281882289 7.35722546288771 7.42689908273483 6.41880224248725 6.57397310205948 7.22291433376816 6.45081431452723 7.00904476760284 5.17384387661818 7.21397919313015 7.21100055557253 7.8058701408906 7.78792033535701 5.90376240643388 8.05592424504975 8.2678888370789 8.67891047412986 8.37302565272944 8.77018358066599 7.74540843980316 8.52250227782281 7.16184949433674 6.9723417053299 5.41190720196406 7.95224025740511 7.7088603174128 7.50800044080648 7.00778837135167 6.06380137166588 8.00709697198064 6.48078702911082 7.96778714060266 6.65386421765943 7.7602118421088 5.69398149182668 8.14400969248646 8.79414148160199 7.46792546161338 8.18586222829485 6.36407340741045 7.18539602630193 8.60336794646694 6.71636168974783 8.05399368854945 5.4123632661491 6.44313521278882 7.44870107644137 6.96920385948278 7.51905824903834 5.8918128799149 7.13614299758714 7.41069669422834 6.72403824361283 7.51146540099044 7.05193409450148 6.67590424070291 2.59979625578436 8.59311188598687 7.75272917256314 5.13377335982227 6.46696408695019 6.94684580438534 7.88471132193668 7.68540296888785 5.6085295802359 6.39645899713624 7.31038890956185 6.92124763742844 7.6139018838879 7.33811314276721 6.53574693301099 7.69702304118582 6.77695983126032 7.99306621134262 6.77040754169116 5.92190220214917 8.43810581694666 5.70391175089943 7.86656947898174 6.53835931801482 6.91972438293832 7.27222491703642 6.65941050853152 7.27092102733305 7.39229779398289 6.73415236301004 7.19324739178997 6.52443577007909 7.2646981968709 5.4017288709739 6.72556946609497 6.6028359633393 8.41061342444875 6.92593054893457 8.10416604891154 6.27756252930965 7.44204091272165 7.88042819993888 6.95000001894933 5.7451540512878 7.32264537440714 7.99045188842262 7.3388626171521 7.31999667357734 5.25862448326379 6.35786738061319 7.97046200906711 8.03882282619062 6.61368060032919 5.54547470509382 5.81703020771061 6.86311031344533 6.64492989560391 7.169249373875 4.45902851142036 6.17783590321902 7.6391899496089 7.38055087655869 7.06123873818986 5.98791810443908 6.97087287744553 7.51815805086701 7.50431224606262 7.60641038174568 5.87784184470147 8.51267600790021
Manes.10G047400.v6.1 2.59979625578436 2.59979625578436 3.20665085371097 3.94796231805775 2.59979625578436 3.81365830725574 2.59979625578436 2.59979625578436 3.23690244174881 2.59979625578436 3.37755019900241 3.04561120384308 3.32888032498958 2.59979625578436 3.01339967241467 3.1581819852139 2.59979625578436 2.59979625578436 3.91874843080912 2.59979625578436 3.64676774902138 2.59979625578436 3.13138655775315 3.56007187972487 2.59979625578436 3.58052694302842 3.3913280554543 3.20900055990681 4.41131441014984 2.59979625578436 2.59979625578436 3.8483672408052 2.59979625578436 2.59979625578436 3.14570398518928 3.39941693038722 2.59979625578436 2.59979625578436 3.54273597101275 3.15137780479602 2.59979625578436 3.67972915063703 3.60705809411702 3.43514863882075 3.44051830746251 3.6266181304827 3.52617709414591 4.27301881791545 3.13370949737372 3.26766221655289 3.60767939374456 3.95736637638297 3.1269057721942 3.24874933285914 3.30273000440967 3.28257618553174 3.32198498486787 3.32378826321993 4.52197096483781 3.14040437654277 2.59979625578436 2.59979625578436 3.10654593426012 2.59979625578436 3.15500955286225 2.59979625578436 2.59979625578436 3.19194094230314 3.12093291120984 2.59979625578436 3.78755572466852 2.59979625578436 3.35537191096595 2.59979625578436 2.59979625578436 3.76998510658159 3.12344627707087 3.50975638980862 4.09571182980549 2.59979625578436 3.62413774721054 2.59979625578436 3.17512532819144 3.47624966748319 2.59979625578436 3.4779161570464 3.60014358493703 3.24852250119544 3.5247063741118 3.21031646516765 3.24973940342139 2.59979625578436 3.82384178068171 4.05468413520815 2.59979625578436 5.211191835917 3.17403919595947 2.59979625578436 2.59979625578436 3.03824441707797 2.59979625578436 2.59979625578436 3.31634635312898 3.07799747124634 5.12862405186618 3.32834234306411 3.25897070105676 3.41112097857933 3.18709662403514 2.59979625578436 3.45516001602998 3.56627389150152 3.05008182588941 2.59979625578436 2.59979625578436 2.59979625578436 2.59979625578436 2.59979625578436 2.59979625578436 2.59979625578436 2.59979625578436 3.65991993406786 2.59979625578436 2.59979625578436 2.59979625578436 2.59979625578436 3.86157560799769 2.59979625578436 2.59979625578436 3.37130380600997 2.59979625578436 2.59979625578436 3.19371833097314 2.59979625578436 2.59979625578436 2.59979625578436 2.59979625578436 3.65903663435232 3.73346683831576 3.16073271291655 3.87829270620676 3.00996798027269 3.06178703260991 3.21244460660398 3.59679035161629 2.59979625578436 2.59979625578436 3.24166522631322 3.07277416937966 2.59979625578436 2.59979625578436 3.17781093920006 3.69025959574211 3.58662713358507 3.87098157326422 4.27805878010965 2.59979625578436 3.33759702162212 3.07495913220232 2.59979625578436 3.17503269450207 3.22095379729571 3.13501077494869 3.07587858392687 3.16701331005524 3.12023197235027 2.59979625578436 2.59979625578436 2.59979625578436 3.31819734655646 3.17915297907334 3.65507811070983 2.59979625578436 3.25329403012386 3.90465114047021 3.5178190463899 3.16417745732558 3.82765027157642 3.43834722454961 2.59979625578436 2.59979625578436 3.36064708397914 3.63241239287788 3.27853162965225 3.01860929541114 3.50938787220478 3.16817936116962 3.58961275319945 3.14070663490831 3.79609671152573 3.09391014913098 2.59979625578436 3.69550203293633 3.47346663669662 3.10743416573937 3.72390578855639 3.44163721637544 3.77831734439766 3.72991322685409 2.59979625578436 3.0979139950087 3.48251498255572 4.13995550782958 2.59979625578436 2.59979625578436 3.11263355011005 2.59979625578436 4.54910938362018 3.2670926519256 2.59979625578436 2.59979625578436 3.11572183528983 3.97514622575755 3.27611731718091 3.90705622067467 3.58775514037745 2.59979625578436 3.77406851515128 3.77728265014896 3.70377575321868 3.13294224426404 2.59979625578436 3.15782640238907 3.23943786201555 3.07224328759053 3.16305146276653 2.59979625578436 3.35455894485225 2.59979625578436 2.59979625578436 3.71753787324902 4.09360244174011 4.02904854250038 3.2879594338573 3.66084073289557 3.50611797315604 2.59979625578436 4.21473191618288 3.19240955863012 3.5417079700816 2.59979625578436 2.59979625578436 3.63348895236858 3.26876126171489 3.08827779899346 3.34894100460763 3.17150791081674 3.45753213759342 2.59979625578436 3.25014544349024 2.59979625578436 2.59979625578436 4.32935022253553 3.08092639916607 3.01582169102262 4.47724523607992 2.59979625578436 4.50798479355123 3.36707522615221 3.40954712367928 3.49175676901494 3.38024867922274 4.45854868482079 3.4895835083083 3.07878727232066 3.92356711866944 3.06640245947418 3.17356662868593 3.65185553354328 3.26904104433001 3.04165461401528 3.09404548459673 3.53558850487832 3.49534980656046 3.25999495487418 2.59979625578436 2.59979625578436 2.59979625578436 5.40062108789936 3.05198833785288 3.30262129821875 2.59979625578436 3.39696096412707 3.4551235647353 4.40506099085091 3.33163621273224 3.61318371689964 3.2866359024642 5.15114895893821 3.82130495211995 3.17749061347233 3.25348081783336 2.59979625578436 4.45826117511347 3.64350806188927 4.00124483017607 2.59979625578436 3.67528607409489 4.43156594691062 3.30235343986351 3.24661910325328 3.5062742012031 3.27020841900006 3.64275896432737 3.16495280147876 2.59979625578436 3.78369508661944 2.59979625578436 3.22373713132186 3.79327768619068 3.88593967986865 3.37143112947888 3.19774625800259 4.29678501363113 2.59979625578436 3.24667302101243 3.18526268121318 2.59979625578436 2.59979625578436 4.31184599183459 3.43504416208772 4.33996055688758 2.59979625578436 4.08541760726109 3.44068119535472 3.07280994667388 2.59979625578436 2.59979625578436 3.778875219469 3.16658773388875 3.38617171524093 2.59979625578436 2.59979625578436 3.25434752792638 2.59979625578436 3.66660763987476 2.59979625578436 2.59979625578436 3.88328750845331 2.59979625578436 2.59979625578436 2.59979625578436 3.34915287415242 5.20470772210388 3.40503430776885 2.59979625578436 3.78786211089396 2.59979625578436 3.61411445291512 3.06601140229909 3.52181474650389 3.10020146374746 2.59979625578436 4.03795126405488 3.4117013907922 3.28404026497614 3.26884182041456 3.51044221122479 2.59979625578436 4.48095733388595 3.17372833296139 3.44886050587142 2.59979625578436 5.00686241839981 2.59979625578436 3.0825107763154 3.73814861403534 2.59979625578436 2.59979625578436 3.16047819545527 3.55487327987091 3.12381515159364 3.3738486396907 2.59979625578436 3.35883779744775 2.59979625578436 3.49698718962251 3.95095103811457 3.02689750774351 4.2955515528921 3.53306774720939 2.99054227134901 3.17468152259091 2.59979625578436 3.44525548215947 3.93176759969761 3.62430159717881 3.9337463391627 2.59979625578436 3.74522279935163 2.59979625578436 2.59979625578436 3.34578888067279 4.03287503074016 4.69714012694735 2.59979625578436 3.06134786401126 2.96925739016971 2.59979625578436 4.45994324232863 4.4598327384866 3.37221118168512 4.722536146903 2.59979625578436 3.39758033565916 3.78201820742754 3.22344610197473 3.93016915598116 3.49033222288615 4.31275261534614 2.59979625578436 3.07195668903267 2.59979625578436 3.5865668184866 4.02767706067778 3.5812492167731 3.29886172274126 4.18858767721428 3.34726718077738 3.88651700217446 3.48895088648259 3.52010982756662 3.71156365949856 2.59979625578436 3.90895482947539 3.85652900328212 3.20605869871251 4.46212903778732 3.77590844923635 4.15424656868395 3.61077221681272 2.59979625578436 2.59979625578436 3.46674342597601 3.30108436898664 4.39490688457511 3.43964218646116 3.55185685715032 2.59979625578436 4.99747452617351 3.30569620533089 3.57229933299784 2.59979625578436 2.59979625578436 3.30265235045542 2.59979625578436 3.2656464759195 2.59979625578436 2.59979625578436 3.82697302268523 3.81858355899046 3.41241579629101 3.66764047737369 3.50086039765109 2.59979625578436 2.59979625578436 3.63472010443734 3.3258524402005 2.59979625578436 4.60511004652497 2.59979625578436 4.11070147214262 3.32869152579516 2.59979625578436 4.71034045717167 3.76773731068646 3.60301848506402 2.59979625578436 3.89746962509603 3.49647393862127 3.90347240817075 2.59979625578436 3.18485473878746 3.31367075302264 3.37519338652555 4.16121752902877 3.04596543434785 2.59979625578436 2.59979625578436 2.59979625578436 3.86133721065845 3.37227797937422 3.35064364855437 3.37541245998031 2.59979625578436 3.97935340636274 2.59979625578436 3.0490669307664 3.71885506342396 2.59979625578436 4.27228636303956 3.30170228463906 3.23608720942091 3.13327665589051 3.36713490980945 3.91210167410363 3.08735284545691 2.59979625578436 3.57485221678413 2.59979625578436 2.59979625578436 2.59979625578436 3.73896028770694 3.58227561620931 3.12701290025836 3.54267748060448 3.6289994566789 2.59979625578436 2.59979625578436 3.11793268627682 3.48281875462644 2.59979625578436 3.32526864023558 3.52325764568153 3.35802627900853 3.29891955515538 2.59979625578436 3.29214780067696 3.82616644787739 2.59979625578436 3.56779136608937 3.13561726277176 3.21993074199792 3.1975645660093 2.59979625578436 3.16031210264774 3.29901172108088 3.56037036349483 2.59979625578436 2.59979625578436 2.59979625578436 2.59979625578436 3.08499272863383 2.59979625578436 2.59979625578436 2.59979625578436 3.33689537073237 3.56736478650805 3.45162270172108 3.79022776133736 3.48037588270895 4.20132268863879 3.33697494199146 4.61358580951662 3.57239373537881 3.41331573344294 3.83744758062003 2.59979625578436 4.39882080243722 3.13864089446275 3.83844866546774 3.61522162624845 3.33692940409424 4.35092093483367 2.59979625578436 3.11591032459858 3.5108806256024 3.00173983477685 3.33659959047805 3.27322924455616 2.59979625578436 2.59979625578436 3.04387460395187 3.2692901765405 3.09490341468928 2.59979625578436 3.2004768242502 3.32081634279933 4.26504317090378 3.45055086810467 2.59979625578436 3.42048852473569 2.59979625578436 3.30430621313442 3.12724282625815 3.20691983770591 3.80021628716771 2.59979625578436 3.13903998395891 3.89806602983649 2.59979625578436 3.84733536790994 3.10783858502086 3.43056747566856 2.59979625578436 2.59979625578436 3.759045560907 3.74853439818929 3.04710913781508 2.59979625578436 3.25879465846468 2.59979625578436 2.59979625578436 2.59979625578436 3.74119070843721 3.44951294888695 3.16658854311766 3.60043099403342 3.33826151136271 3.61072093684214 3.91168402490604 4.4131675108357 3.13052693773863 3.03412909987516 4.01221320005555 2.59979625578436 3.83308018553565 3.53794707022842 3.32636466370826 4.39569363555179 2.59979625578436 3.6888404671252 3.666870675528 4.1098295392712 4.07438240549939 3.7884533108739 2.59979625578436 2.59979625578436 3.51685704885919 4.22719409016126 2.59979625578436 3.40464306295055 3.29612907983554 4.60938283404119 4.44378722220023 2.59979625578436 3.79716551795672 2.59979625578436 3.7445127826073 3.24925207574573 2.59979625578436 3.71664159246952 4.02594991451093 3.34680674814643 3.34444953840647 3.35469425889052 2.59979625578436 3.41035805204073 2.59979625578436 3.78571618747852 3.40187214262271 3.21021486625664 3.93630430115781 2.59979625578436 3.51255789156111 2.59979625578436 3.10979399629646 3.20516644634206 3.09747954102011 4.47969400932959 4.72573132316532 3.86545988394052 3.40690696027832 3.1277135856963 3.44859642076762 2.59979625578436 3.18142001825098 2.59979625578436 2.59979625578436 2.59979625578436 3.11790825992549 3.54481604786255 3.3444210447866 3.0324307448167 2.59979625578436 3.71886684136737 2.59979625578436 3.47295221299192 4.31838416587137 3.45993785358775 3.13093185640013 3.39597509573417 3.42558272829161 3.05549889512908 3.06479868293381 2.59979625578436 2.59979625578436 2.59979625578436 2.59979625578436 2.59979625578436 3.37964665561139 2.59979625578436 3.41790356109809 3.28670441964339 2.59979625578436 2.59979625578436 2.59979625578436 3.23817512837546 2.59979625578436 3.89359831116327 2.59979625578436 3.90856160667753 2.59979625578436 2.59979625578436 3.14301693326046 3.11619863125283 3.40116079843692 3.21892146666363 2.59979625578436 3.48455101835497 3.34414564086158 3.059035661787 3.52149089330638 3.28948764884999 2.59979625578436 2.59979625578436 3.53809143152737 3.36674922290519 3.4586293332224 2.59979625578436 4.07237430689099 2.59979625578436 4.74666466109088 3.95496820445647 3.06746869606695 2.59979625578436 3.83955901297806 3.68182989929518 3.51759668946461 3.55735590474518 3.12751666884428 2.59979625578436 2.59979625578436 4.13821543031849 4.00715525546964 2.59979625578436 4.17314040347381 3.3939317028683 3.76939221559305 4.50195814649379 4.40682532679928 2.59979625578436 3.97385721878554 3.0410586930376 2.59979625578436 2.59979625578436 2.59979625578436 2.59979625578436 3.58273082408704 3.55792757479529 3.92157768105601 2.59979625578436 3.23170429409391 3.99252227860655 3.06320104111917 3.28072078774946 3.22438648604129 3.29381410174513 3.35595282582116 3.0292052725966 4.57343399013619 3.32706199532729 4.13325607039806 3.08270106822196 2.59979625578436 3.65652674798494 2.59979625578436 3.12790887429037
Manes.10G047500.v6.1 4.08931129459723 5.35255809902138 3.3403720198218 5.60772983154051 3.05314717308039 3.81365830725574 5.27644712867171 4.29318702333531 5.13373128822263 3.263295019147 4.16117226582814 4.65856251490016 4.01598277474177 3.77649929472813 4.17973746317964 4.02741953149189 6.8048171387869 4.25595750004627 5.9160397257849 3.89014654444277 3.93330581446344 4.84335925108636 3.96294581259982 6.14311897836028 3.89694462323071 4.65658363112381 5.86463363668249 4.24509506410378 5.2192766897157 3.64219309454911 3.56031851016587 5.41494562864626 3.58149631188368 6.2185896188646 2.59979625578436 4.38339172483685 6.87443954465169 3.64923550830888 4.18178306660985 4.84732351476912 4.39381909406622 5.91033776524296 3.18911703177846 4.52794582638383 2.59979625578436 3.77766567635179 6.16923994202576 4.34612452915929 4.73895642600873 2.59979625578436 3.72125054226671 6.18157065930409 2.59979625578436 4.7537135440616 3.30273000440967 2.59979625578436 6.20293113645844 3.72763771818756 7.1683203345293 3.14040437654277 3.52062149520576 4.92791619445644 3.81153240774204 5.50880681331723 2.59979625578436 3.66686718375227 5.34895540066534 3.76083040956131 5.13195418006694 3.52675278103515 3.63534940362202 6.23497636913776 4.2218886686715 4.68113159220027 4.35439551718836 4.0857042864662 6.0190051994609 4.12948081034605 4.09571182980549 3.60487272425572 3.77485557868279 5.96388625353642 3.40821820302597 5.28028937334527 2.59979625578436 3.95893596499787 5.97970545328574 3.50982048758402 3.94591027918717 3.64232470964442 4.13225427943419 6.38335384336823 3.32037428677871 5.48643651000624 5.6713578930303 6.13223481218233 4.20152180799042 5.47715730039927 3.85652012136787 6.72021105238491 3.42255166707302 3.47210925488088 5.48820255390676 3.42074107198534 2.59979625578436 3.92971836159334 4.36776092414398 5.76169480643704 3.51918818583208 3.6394512499023 3.30153397352435 3.39370563949478 5.09887611712791 3.75675057185501 2.59979625578436 4.90123100346765 4.77584887899289 5.60196564944963 3.85500889088999 4.18456821436852 3.43756941520291 3.52286036160814 6.44181489466507 3.58497213633413 5.69055906426829 3.25674191122001 2.59979625578436 6.05392065363637 2.59979625578436 4.17635669384723 3.76867498495514 2.59979625578436 4.88944850614538 4.08778891120065 5.42753588131463 3.77697688341336 3.4898242940079 5.94058521340227 3.73346683831576 5.45171223525763 5.60363046153475 3.7995854611854 4.9842633991734 3.79945715087772 6.12057272827419 3.29604671878417 3.71494525715551 5.52647472168132 3.82008603780487 6.99041309310999 2.59979625578436 4.25343892241773 5.35772586470507 3.97060111953133 5.68823799534272 5.50393079476949 3.65942122764354 4.97637521742653 4.11259858698007 6.2939897248762 3.58357647506077 3.04070355142447 6.36750725892803 3.8277140618921 4.94796869861194 4.02156810560779 4.23673643956694 5.71455891968715 6.92228915010659 5.416852030322 2.59979625578436 3.35411837759803 4.45104021527146 3.94832445954644 5.77243617115805 4.08193522961861 3.16417745732558 6.00887895545774 3.77009810007451 2.59979625578436 3.73101294612373 4.12939594058722 5.41229480872299 3.97330046164811 4.51500168006794 3.96126266540522 4.14318554364039 5.7271321603704 3.66369345014556 6.851765533081 3.57423272988652 3.73210332722352 3.24239127858813 5.88407597092562 4.028365869205 5.64655524663018 3.09039111622633 3.98008765998947 7.1715155723495 4.42260965552133 5.78792141439266 3.61403047043039 3.71345399818543 6.7522476560223 3.83335999253602 5.47851772064062 4.2799545038972 2.59979625578436 7.79784329361783 5.15017661345681 5.80697668319623 4.72263880334412 4.54990356490969 6.98279031215584 4.59818645381308 5.74967375528744 4.12146860080129 3.97520418003889 6.06718951564663 6.49989182291779 6.60219337291215 3.5424647413453 5.04665270356689 7.54656296649993 4.33185067394883 6.93367840157415 2.59979625578436 3.87965913939567 6.73099770965066 4.28272336036052 6.36989929798423 8.25913375460962 3.49674835093757 8.17445079052762 6.09108017685511 6.13147766251806 3.60804605994223 5.95581163316809 6.26673515375038 4.58356341378749 4.80702159924297 4.27300551928483 5.74569055315378 6.78111492564831 5.68375531381172 7.742933646441 4.86742315533715 4.8322363656765 6.92927424004478 5.04147297213146 6.00244943033891 4.09363250266246 4.40439374567307 7.65674866458292 5.01370185546452 8.02106417917194 2.59979625578436 4.64010075843346 6.44603460067203 4.40397181102572 6.20587027715209 3.92142265337815 4.01240373405117 6.99165325270063 3.65228365178192 6.21269856827147 4.8789895458652 5.10315563677479 8.68983570414774 5.8404663764607 5.06063454243393 5.12004236771889 4.96325105539865 7.55454435090901 4.09396467569968 5.52859584022765 4.22140496476583 6.23259248789457 4.83512784337182 6.40844847802016 4.61871451766008 5.04144292771375 3.57019064334041 3.58284287608087 8.54770347972628 5.01044843857784 5.13874190871012 3.2866359024642 3.89059840223539 5.0918916145152 4.47874480446883 3.94869021554797 4.50342570273363 5.67912032826182 7.49912783157373 5.59911728083009 4.42497235891159 4.21852941471326 3.87727191442339 5.84981159424566 4.81591037387278 4.04353705852559 3.27020841900006 4.33867227626124 8.30104804153445 5.5055143197626 8.53924557172331 3.73104172527703 4.37258234708417 7.63009408244475 4.64760846952603 6.22258411542934 4.92884186129013 2.59979625578436 6.789621791072 4.55937237643859 6.50243434968446 5.42651369580842 5.36539838662847 6.17015959246816 5.17710434169829 6.31469822477183 4.78698864070558 4.2931562631388 7.12586818853645 4.2808596931945 5.08101288255378 4.48721610262526 5.15792831250424 8.02923843909054 5.53629982274625 5.51588863500142 7.17295988287586 3.87794310174846 7.65660521193875 5.49594015077514 4.69449938049013 4.3519288951592 3.88328750845331 8.03964559252216 5.79891701065645 6.47175993118427 4.95465889665364 3.84804290290565 8.55231457708162 5.21848179092419 6.63593370930444 4.78891274619512 4.00747722530152 6.06895540414111 5.29887893382658 5.20598586774981 4.49095375288385 4.24023921976887 7.11889986265072 5.61132190665786 5.38441979327806 6.40452952578316 4.74583696615558 7.62216878332338 5.78666427438298 4.55630260273862 4.61135382637273 3.19836810956745 6.6612537316754 5.89376453734389 5.86762247427198 3.60500179411574 4.27897200285959 6.52966780483193 5.41520905430243 5.6259673338779 5.41068676661668 3.09519307076167 4.98025068250676 6.52554167095512 4.31958221878892 4.40525273669117 3.02689750774351 5.18511717106968 5.89870240453895 4.36692166376586 5.06433189849335 3.3195691347463 4.5007770576589 6.60702028914167 4.79717403885434 6.41948011219543 3.73727279148939 3.84842707654233 7.07942087432953 2.59979625578436 4.94573898471843 5.83052440245622 2.59979625578436 6.5283234388804 4.00890080820615 3.93753240572299 3.44073658393479 4.2627139023923 6.35165551880201 4.46091763655199 3.77807859896217 3.8589781122172 2.59979625578436 5.33916692407999 5.03853133887887 4.53481684454607 4.09854497638558 4.08190326832233 4.49136686158297 3.53203352010553 3.74660929560584 4.14690825064044 4.85203947466743 5.70695865793565 4.17579636364464 2.59979625578436 3.51034282900347 4.98007382847903 5.39731521421881 4.36047435717245 5.15683009945349 3.92710190049959 3.37256917773833 6.18682095374601 4.48774301984709 6.08052674746716 5.35846789253263 3.61037900404286 5.71444941077932 5.06304528192011 4.96637868717315 3.56558731861277 2.59979625578436 5.3322013670568 4.08801373423075 4.1961980985644 3.89507257419452 2.59979625578436 6.23450905173394 7.08540145265917 5.52569865249566 3.43303792983199 3.30265235045542 6.03938965396342 2.59979625578436 5.55332820303433 4.79268532281215 2.59979625578436 5.56718744856182 4.43386630929542 4.541624938054 3.24203518046687 4.69761813607275 5.33740508178738 3.94873831684893 5.59920053214816 3.26388014084464 4.01683575337199 6.53507231215726 4.92234854768577 5.84095982997956 3.71267284781924 3.80836454099661 7.67137093495685 3.81697151199171 5.31915251864473 3.63807990455992 4.23902730786408 3.90347240817075 5.02679759129077 5.14324219774248 6.84310677030868 3.15134302408755 3.67928419197264 5.47936845696551 4.62618026646727 5.53433176701656 3.14802037916805 4.16844089843428 6.84597567989825 4.41387227501811 4.10111300388802 3.68336513273807 3.97935340636274 6.3811581025713 4.70741903418475 6.60540979553638 4.67468137031772 4.47951121735229 8.45452947439875 4.53093163962384 5.37221865564865 4.08602949628016 4.22952240881057 5.91749498081548 3.90722036148961 8.77061729981723 2.59979625578436 5.92239229322576 6.51746691949214 6.25016685809079 8.88774945003842 5.79878901267052 4.25907770478989 4.86282192264759 5.00781296256787 6.48356053181263 3.11793268627682 5.82705668038651 7.58802975275753 4.35808557731145 4.65701709879429 4.22716980267364 5.16086403007488 7.40034013863731 4.22475758656321 4.82086728190946 3.16597009136717 4.94299995093032 7.13372376673249 5.12756645044741 3.9014299356621 4.53366856272276 6.92078556856146 6.86237711014062 5.823828983185 5.67900947847453 3.19311762549978 4.62401798803585 7.50181636513905 4.32006382859075 7.1193339369214 4.2821861767757 4.83467908946884 7.04791816041367 5.19351441329518 5.59534505864172 4.14475794596989 5.60404447588789 8.52795177891653 4.44343943182173 7.00860095306317 4.32304567023618 5.52229905037117 9.40406384075874 4.33936876840666 8.05026994402069 3.52271871871532 5.1217606159659 7.85664017047458 4.18509385749535 4.92405233388198 2.59979625578436 4.58000846260468 7.64830168590578 4.54450494608248 5.86672803921797 4.29799931380964 4.85986424825751 7.2265919523697 4.70911315691966 6.72073672439218 4.17112351917494 5.35851865058872 3.44336746541449 4.46283008642851 4.02763515929962 6.15539957820569 2.59979625578436 3.1839706467237 5.89822336901242 3.79751102332245 3.12724282625815 2.59979625578436 4.32708618317185 5.06798166164618 3.88540911740735 5.41822598353246 3.21419104749459 3.68818018210112 6.03320827967515 3.43056747566856 5.17182617690171 4.09207339606857 3.28089785406808 4.9634709050791 4.19732226699049 4.65753087011458 3.25879465846468 4.1777396243841 4.98508705211556 3.86098856849618 3.90720832049848 3.20491354779203 3.16658854311766 4.93794310357392 3.74953314786708 3.61072093684214 4.46534611123475 3.78966341899362 4.34105549613633 3.79816915789271 4.80100363041191 3.77000473532773 4.19836735611816 5.95363584551453 4.41945621696974 3.67953587081363 3.8228855532456 4.41006310523064 5.77696025443393 4.72728449233813 6.11112948220551 2.59979625578436 4.26140279974918 5.45667075841334 4.14076546407845 6.32555990994261 3.93208784448111 4.23964625906642 4.99312798678077 6.22578479511636 4.79663516705725 3.47486106856339 5.59103786670736 2.59979625578436 4.26780138985327 4.13118453176859 4.98574003949392 3.95201576043433 6.26966888195564 3.76244400185774 4.57220802113288 3.65586713919034 5.28639394104564 5.11420357548212 2.59979625578436 5.24854645518648 3.170552578228 4.24810324191143 5.52210549429849 3.68431037628401 4.827279016179 3.75491940229786 3.91060498180189 5.35802882105742 4.24223773573394 4.33366349290683 4.8806997409056 3.24766064870577 3.96459152210136 3.75568684208873 5.69281252933352 2.59979625578436 2.59979625578436 2.59979625578436 4.32047031647615 4.69560245837606 3.62019525175736 5.56332639007477 4.67496821850876 6.04311435858734 3.81657914533774 5.04072007664994 3.68618486222939 3.90866235679493 4.86421874152747 3.5393592086075 4.27553572170227 3.39597509573417 3.18764437601324 4.37282195677682 3.62252958116509 6.05915423509396 3.43488083141115 3.62172014672093 6.07181281356189 3.67107566896209 3.92044577175338 3.35723464221939 3.98234796672953 5.41866348971719 3.89790017897881 4.61758077467712 2.59979625578436 3.23817512837546 2.59979625578436 4.83563654625684 5.50035941480492 3.68000914401727 3.2568317893317 6.06309887658445 3.89440790805372 6.40422553588397 4.58660309123104 3.46890406481015 5.61061660618455 3.23023422384682 6.29412529367532 4.23622795064163 2.59979625578436 4.75493848449494 4.20489095776479 5.33139933248893 3.79786838197514 4.08532605132558 5.17723209555663 3.06152639500709 6.78730922736773 4.30930315358656 4.06166130216564 5.95807063313594 3.80703411409898 5.94723943782389 5.24038404527222 3.68182989929518 6.24634705646182 4.61309429115726 5.318669559628 3.26704859034321 4.11721293625924 5.45066416324536 4.52410886343676 6.23150245707596 6.45320578871292 4.74209786124533 6.63013049960024 4.60847679098817 5.77439471493721 4.75059967464916 3.3537310595367 5.1326208474006 2.59979625578436 6.22340248272827 3.479467134794 3.46923753091554 5.14806009476485 4.26501997206105 4.24090190058755 3.55618799594527 3.8356080573271 6.91627493666133 3.61912613435165 3.55423144868542 3.82188759393335 3.86937642451408 4.52494854546583 4.52152156582554 4.17168768980405 3.48597486151391 3.13232547685039 5.39578617940911 3.50796474887411 4.97058926970984 3.70772987377929 4.56786866246879
Manes.10G047600.v6.1 9.04217900342376 9.64579438817795 9.39168239881724 7.08121579226655 7.99210846445584 7.9364583887016 7.35406993192663 8.67827688989886 6.46936119928365 6.05262691144611 8.47877076001506 7.30160996245017 8.0839622382139 6.53438680259124 6.10389242381338 8.68333483487444 7.98597504358376 8.70470417334817 6.73873685858675 7.79313734165238 8.00938200262044 7.38865006820588 8.92139163641778 6.51430305806954 6.91864222871628 9.28390934119079 8.04749812942294 7.70268837387411 7.08641140570807 7.02223638340033 9.04385458598489 8.43697061829326 9.08720018987456 6.89046514207371 6.78357299157433 8.96348385016545 8.18424186749851 8.16402561858151 9.08207922085551 7.59334416586752 8.78215823327207 7.26883636520855 7.84817980031301 6.29517238658071 6.33068271034899 7.67316903178013 8.5803127226186 8.11423453913173 7.36403818589647 5.42656858919029 7.15790955029375 8.1856537495451 8.74602616429119 6.04061952583072 5.23137370428282 7.97321385937085 8.8292823101193 8.09335141922471 7.54093018828613 5.79134910608802 7.57554335517867 7.3561818530942 8.19150787364481 7.97431623728374 6.57534599206751 9.15018003809299 9.8648108262549 9.10755535664656 7.65430277941842 6.9447369308594 8.95611725980528 8.87317920019632 9.22831346069604 7.1951315606854 7.16518753386397 8.4926214499703 7.9145999070973 7.45272206231241 5.8345559981041 5.93781124144244 8.57618977351537 7.54734342654016 10.6987728872282 5.78899325119967 6.50508099024201 10.200959913356 9.81701974850054 9.21324832769037 7.03286320777759 7.04386722459687 8.79759984944801 8.18148701045492 8.76260048214466 7.35657550656681 8.35969191497654 7.29285717861 9.59085425849916 7.72041353313668 9.26081611311488 8.12342643853411 5.75436060627933 8.93747537834823 8.15594137007966 9.67710386992617 8.1033140204854 5.75698050181812 9.79080241664482 8.3353382725391 8.27341554842424 6.17832686824694 6.08529171724282 8.59137516176913 7.66567520836201 8.64360091410466 7.96305487256841 7.40291192913297 8.31142619106132 8.57688478379763 8.24408315912657 7.74123711852386 7.214559802883 7.61422970968571 8.09524402341623 7.36366289765452 7.10344314516087 5.59848681794876 7.13244336186988 7.41708864066859 7.93266410533063 6.15136727068011 6.93215855581065 7.13990925771226 8.74773940004634 8.31739229883319 7.147956074179 5.8138600014914 7.3496863752279 8.36253512279222 8.76545118384885 6.5596231134852 7.55498736404261 8.46512778211453 8.07840189481852 8.98736073424816 7.6774971363195 7.55110829492054 7.05183221215412 8.59215043137421 8.88335370106384 7.19386825727734 6.30015609286005 9.23074057358104 7.69567109978506 8.81350653428788 6.30215102746285 7.45684351728934 9.66135273705004 8.1725510602326 8.84113772760188 7.20775602309284 5.56935298987039 7.58680820451153 8.61704855450783 8.68319079662278 6.81264320803127 6.38292065034394 7.31673531335029 8.1583023130667 7.85111275551785 7.257903951998 5.85944586181681 7.69285038091529 7.17105704266141 8.72747521270792 6.87258307628497 5.97602252198876 7.04565045095343 8.17700181914296 8.5480839239143 7.3090586589855 7.41984907818588 8.38911011189849 6.80360818264641 8.29899240912682 6.19689970342075 6.85274756150023 8.87515497203081 8.25903731833547 9.60466080259871 7.6199536014765 7.26061744571316 9.21490665299177 6.30205112960247 7.34509607462466 8.38663398298642 6.87377485917037 5.27722579279388 7.03005343289599 8.8716158447162 9.50252053847091 6.45302998365931 5.67821180214959 7.52085459700767 7.55958430534288 8.87276292729807 6.38673893326808 5.3496249149693 7.48425441050001 8.46739172560987 9.29717507037108 6.62449658119302 6.20015199678959 7.64400086575771 8.0163500410134 8.15715789405803 8.31250680136236 7.47779396814063 6.912101106561 6.83564573266353 8.32774854016397 7.44588651701875 5.7461365455709 7.96474533110622 7.77134821065171 7.32902967905514 7.63735944530491 7.53897693175609 7.01073735376379 7.95475784287493 8.9664942145488 7.36046279960081 8.06752369822922 6.89586091010081 7.91341853730147 8.91253301218712 6.6898066819147 6.04069526908243 10.0565750588069 7.68595729464105 8.38437461343927 6.69790972234175 6.80741898574102 9.7334202569573 8.32723811154466 8.39905195185451 6.71953470932525 6.30695787486497 8.88976547016257 8.64245956527655 8.58779458355675 7.21293344129653 7.17419030122597 8.98393316604878 9.03279882111203 7.96892929146803 7.17012123304982 6.97234994017089 7.89156534745917 7.45983529177292 8.59784193526448 6.40333281479748 5.4596897226182 7.97781322519053 8.52752816591216 8.08906258047614 7.73902032737435 6.55843023050713 9.25392423831092 9.51777450729342 8.71565093447895 6.83777424113466 6.19792568137035 8.91342927022418 8.84500633741711 7.66161746205247 7.10209379147233 6.64082430502446 8.36552708220614 8.55087126820608 8.39596384399069 8.75389025580848 6.97349449726781 5.88167694859087 7.6109660992795 8.19335578569003 9.6870423866501 5.97624712221961 6.01705772965676 8.07953149303511 7.62249497917343 8.71372307803447 6.44338491454243 6.25315826839654 7.77803779493497 7.87529539023957 8.23087073541175 6.32705136877769 6.79801061039134 8.1745249403536 6.95411282726075 9.38806713495658 6.27792861392517 6.43184054109211 8.13488186942157 8.3266873311039 9.16031007881986 7.06150141878808 6.99478645303446 8.37075136726206 8.30304677858769 9.75516082007521 7.65795441399663 7.47809924419745 7.78007677570102 8.49852443030318 8.3847004590284 7.58561285106635 6.02649724722303 7.67515610749253 7.58622487083861 8.75133691238028 7.07114117349066 7.867423090437 7.21247496612542 7.48599005958851 7.25351859407154 6.37438319541978 6.19854351510633 9.27056338101058 9.1337911834093 8.14654332651063 6.82450281912462 6.28297791613009 8.14145318270848 9.59731835728089 8.32120303365136 7.79840624135099 6.78129027074294 7.40094062299721 8.20276237587984 7.8480678368049 6.9932602575601 6.21629037516386 6.86321412004001 8.16101907468616 8.1773024924421 6.20863121844545 6.58480313054922 8.04344223855294 7.81945241791037 9.32105242074455 6.87222832437753 6.59454985480579 6.83612283325759 7.09825438983247 8.60194339265008 6.72807270172193 6.30498286847982 8.65227126100863 9.48732050499934 9.70807783257833 6.55227222635985 6.76211902884946 7.92956022698181 8.4582778822477 8.63301864582972 6.48552451689971 6.43906401057079 7.59799064539486 7.60427858814384 8.45946102327758 6.52002130854096 6.8845782860244 6.18935667048413 9.44541079078914 7.51126155344051 8.23161099813333 6.50982406776559 5.56079062523501 8.73612890245794 7.35191207918351 8.70371639704968 7.19450158820897 5.59498420078186 8.51363117969725 9.28964607781448 8.64719138796304 6.60834855451542 7.2296466556287 8.3631622746946 8.62905240471109 8.35157771327792 5.84132041457178 6.37623917503922 6.79775977610421 7.69792003902431 7.87491208956173 6.71855589160847 6.75733081199512 7.78924393462521 7.96862095489664 9.12052466885256 6.81936114904177 6.33141918392597 7.11168308590268 7.7371530988211 9.00474813666397 6.39877340245813 5.76450167483269 8.7186138296062 8.46522234508864 8.22055985873101 6.87734025848474 6.4061203443342 8.23107148599331 7.48238566889013 8.43395052290331 6.53893171032889 7.22872072709493 9.17962640355112 8.54626919883447 7.84896033365913 6.92468953639227 7.7381820544865 6.33169914879023 7.01568206371762 6.89923630671186 6.94722469696306 6.6296145955469 8.030013943839 7.8146059213876 8.30756112380076 7.17232653322264 6.21382927040085 7.66753803175906 8.20450511606162 8.94987114963308 6.76153100353451 6.40635803057799 7.68595237705191 8.2776190304046 8.43352576042594 7.83983458994242 6.18883508426834 8.59881599500122 8.19055464316026 8.82549904184309 6.94245545278575 6.82414450158028 6.84454683996792 7.49532948229868 8.62613498304524 6.40388459310371 6.01529885491845 9.70582557665865 7.84982513178526 8.30562898332866 6.97470766574853 6.5357300872618 7.87473076428817 8.43937535261273 9.30656022434389 7.54976346122454 5.42974785438777 7.53288028491241 8.97091461058443 8.93541713032607 6.50609060337245 7.47916081195422 6.89111434790993 8.76026570834091 7.28968857544581 9.46847041461006 6.91749688538608 5.71921481016927 6.76139779999076 8.0404827054368 8.93685872988881 6.83130493282392 6.28722995079391 8.61571094301518 8.26707341587114 9.2858719997066 6.05112793462441 5.84175748897683 8.09302123817371 8.22245414192109 9.11303927895141 6.76701880250271 7.5044480957234 9.2526993418687 8.15814982719457 7.62273152207736 6.9166070303133 5.85841084999896 9.22546649183284 6.79499037453309 9.07811549452044 8.18949455127438 5.28182437231285 7.16399764923309 7.07261678869911 7.61334507956027 8.74274457590687 7.74796968905437 8.15804995148105 6.32770726961229 8.61181441113157 6.15046502400214 5.75819417230974 9.137983547472 7.2773766465593 7.88159635514821 5.91502774457972 6.03415953327606 8.17621937005985 8.3490467757825 8.13057095641967 6.42804916844828 5.47230151355138 8.11309910978405 7.79815200991465 8.58267506267631 6.32708320686769 7.23598577056008 8.17981905968798 7.98307894183646 8.80230285776226 7.05313262415533 6.70481859631592 9.51203951876637 8.35436567510393 9.68399899274015 7.71880973538201 7.28868749711791 8.4195422830613 8.11899539322817 9.69708524251425 6.24441668890167 6.34952013112949 8.93195959225667 9.49085262983768 8.41094642042287 7.37567221177101 6.2536369531006 9.9724573590357 9.40406384075874 8.84505992787893 7.8043840714453 6.12461140404335 9.23133585849101 8.38504703024537 8.11772569327015 6.56313533209799 6.28669967941239 9.13373523590796 9.06501519457362 8.66050119422202 6.88822188519515 6.18621615629577 9.72073511086983 9.37617720044976 9.670027624716 7.52905025912216 6.2984461474277 8.11126061740842 7.9518411717208 7.26054119982755 7.60578551887603 6.39879025415013 6.45870022661057 8.58430234305131 8.89884427121275 7.72118195738231 6.81473804517397 4.93220974711209 8.88152232940346 8.97210466732571 8.64137733877111 6.35166546010916 6.1675999690439 8.03092872485013 8.25354553717645 8.68483299019335 6.27440706205757 7.10186801026274 7.41103150067222 8.39697892036864 6.71669321942907 6.48814356908937 5.6438182352062 8.06675438516867 7.82261232506495 8.11297427376489 6.69610664962768 5.16966358369481 7.16596744058108 7.32742301862927 7.04403516260668 5.50519788061522 7.25957409192378 7.65617095800402 6.61523132251251 7.79292098191246 7.65479252353006 6.92279285744612 7.63673853541236 7.05628570437222 8.01849703777299 5.21806014024065 5.16023659298614 8.37988466855893 7.82178913616307 8.49092849180908 8.03162553685403 6.05357611155048 8.75289926992107 7.9091227273677 9.0500036507982 7.2082468536123 6.10120658810576 9.16858782332807 7.65306901310199 8.34766493404144 6.37579277560904 6.31279687930811 7.46730897525968 7.15045629400008 8.39965509369432 6.28296494191187 4.98574003949392 9.26516385386909 8.89399426238715 8.07011760132294 6.34021199730957 7.27952855479679 7.40677840972683 6.79436531285791 8.48545829777185 6.59473763533984 5.52130465347094 8.37745313331819 7.85119333763329 8.22785410889078 7.16135921349569 6.44477798747247 7.66207664255074 7.37717727001347 8.26588436532711 6.78672207555129 7.68901561331288 6.86086428453421 7.05777001069425 7.95155652974908 5.21128872320384 5.36789235352678 6.25848464673816 7.7088603174128 9.73026528608266 6.89560938296909 7.655405127855 7.836009496742 9.41796010157773 7.989787356844 7.42196534601563 6.31430621774349 6.43699891089667 5.81999529454279 8.92746818245196 7.37441695295903 5.99772532399154 5.74765616512265 8.30426676492873 6.85154948504729 7.92221512126139 6.02715837676636 5.33819976310584 8.70158675388894 8.92212522971319 8.02739941558835 7.56822341923966 6.39831310651252 7.21616330244252 7.78081675104475 8.36189972996709 6.01417667599079 8.29516526924576 6.69288586371216 5.43284111539091 7.09717343551973 7.36363968804472 6.35739346122258 8.00173481513074 9.00153191491951 7.93174465921521 6.8992086285778 6.60198453687378 7.91947991555228 7.54594657113159 9.28458916062439 6.97347931400188 6.31838230624739 6.69924811478543 6.28571056921024 6.9381386374912 5.9384851062994 6.44211592771015 8.14004749530263 7.55035251096961 7.94364218023996 7.53262749387107 5.85980027482697 8.19143650400713 7.64865926522117 7.51458518529819 5.96591839542692 7.47189698682269 7.35530649983227 8.44553714729034 8.32791113471951 6.66050996260474 6.60803520551591 7.04820052697766 7.8884589685426 7.81634577172025 6.72965586585837 6.35415496772193 8.45949070703115 8.484083061564 6.8110358406823 7.53181283809142 7.26436875668421 7.01727231038245 6.94574454333723 7.88848235844221 7.15153313636252 6.05711048692326 8.22420283241863 7.12478310105508 7.87367512057336 5.94743388856766 5.78432517483371 8.99641636316531 9.33493893320557 8.11345173079389 6.60045663771635 6.77985367108064 7.99894742104706 7.14892776621107 7.98146893016308 7.06123873818986 5.14874740300265 6.81862673094014 7.41749491159592 6.91948069061871 7.1122039675537 5.13360863188627 7.36356411344853
Manes.10G047700.v6.1 2.59979625578436 2.59979625578436 2.59979625578436 2.59979625578436 2.59979625578436 2.59979625578436 2.59979625578436 2.59979625578436 2.59979625578436 2.59979625578436 2.59979625578436 2.59979625578436 2.59979625578436 2.59979625578436 2.59979625578436 2.59979625578436 2.59979625578436 2.59979625578436 2.59979625578436 2.59979625578436 2.59979625578436 2.59979625578436 2.59979625578436 2.59979625578436 2.59979625578436 2.59979625578436 2.59979625578436 2.59979625578436 2.59979625578436 2.59979625578436 2.59979625578436 2.59979625578436 2.59979625578436 2.59979625578436 2.59979625578436 2.59979625578436 2.59979625578436 2.59979625578436 2.59979625578436 2.59979625578436 2.59979625578436 2.59979625578436 2.59979625578436 2.59979625578436 2.59979625578436 2.59979625578436 2.59979625578436 2.59979625578436 2.59979625578436 2.59979625578436 2.59979625578436 2.59979625578436 2.59979625578436 2.59979625578436 2.59979625578436 2.59979625578436 2.59979625578436 2.59979625578436 2.59979625578436 2.59979625578436 2.59979625578436 2.59979625578436 2.59979625578436 2.59979625578436 2.59979625578436 2.59979625578436 2.59979625578436 2.59979625578436 2.59979625578436 2.59979625578436 2.59979625578436 2.59979625578436 2.59979625578436 2.59979625578436 2.59979625578436 2.59979625578436 2.59979625578436 2.59979625578436 2.59979625578436 2.59979625578436 2.59979625578436 2.59979625578436 2.59979625578436 2.59979625578436 2.59979625578436 2.59979625578436 2.59979625578436 2.59979625578436 2.59979625578436 2.59979625578436 2.59979625578436 2.59979625578436 2.59979625578436 2.59979625578436 2.59979625578436 2.59979625578436 2.59979625578436 2.59979625578436 2.59979625578436 2.59979625578436 2.59979625578436 2.59979625578436 2.59979625578436 2.59979625578436 2.59979625578436 2.59979625578436 2.59979625578436 2.59979625578436 2.59979625578436 2.59979625578436 2.59979625578436 2.59979625578436 2.59979625578436 2.59979625578436 2.59979625578436 2.59979625578436 2.59979625578436 2.59979625578436 2.59979625578436 2.59979625578436 2.59979625578436 2.59979625578436 2.59979625578436 2.59979625578436 2.59979625578436 2.59979625578436 2.59979625578436 2.59979625578436 2.59979625578436 2.59979625578436 2.59979625578436 2.59979625578436 2.59979625578436 2.59979625578436 2.59979625578436 2.59979625578436 2.59979625578436 2.59979625578436 2.59979625578436 2.59979625578436 2.59979625578436 2.59979625578436 2.59979625578436 2.59979625578436 2.59979625578436 3.29604671878417 2.59979625578436 2.59979625578436 2.59979625578436 2.59979625578436 2.59979625578436 2.59979625578436 2.59979625578436 2.59979625578436 2.59979625578436 2.59979625578436 2.59979625578436 2.59979625578436 2.59979625578436 2.59979625578436 2.59979625578436 2.59979625578436 2.59979625578436 2.59979625578436 2.59979625578436 2.59979625578436 2.59979625578436 2.59979625578436 2.59979625578436 2.59979625578436 2.59979625578436 2.59979625578436 2.59979625578436 2.59979625578436 2.59979625578436 2.59979625578436 2.59979625578436 2.59979625578436 2.59979625578436 2.59979625578436 2.59979625578436 2.59979625578436 2.59979625578436 2.59979625578436 2.59979625578436 2.59979625578436 2.59979625578436 2.59979625578436 2.59979625578436 2.59979625578436 2.59979625578436 2.59979625578436 2.59979625578436 2.59979625578436 2.59979625578436 2.59979625578436 2.59979625578436 2.59979625578436 2.59979625578436 2.59979625578436 2.59979625578436 2.59979625578436 3.16689536194367 2.59979625578436 2.59979625578436 2.59979625578436 2.59979625578436 2.59979625578436 2.59979625578436 2.59979625578436 2.59979625578436 2.59979625578436 2.59979625578436 2.59979625578436 2.59979625578436 2.59979625578436 2.59979625578436 2.59979625578436 2.59979625578436 2.59979625578436 2.59979625578436 2.59979625578436 2.59979625578436 2.59979625578436 2.59979625578436 2.59979625578436 2.59979625578436 2.59979625578436 2.59979625578436 2.59979625578436 2.59979625578436 2.59979625578436 2.59979625578436 2.59979625578436 2.59979625578436 2.59979625578436 2.59979625578436 2.59979625578436 2.59979625578436 2.59979625578436 2.59979625578436 2.59979625578436 2.59979625578436 2.59979625578436 2.59979625578436 2.59979625578436 2.59979625578436 2.59979625578436 2.59979625578436 2.59979625578436 2.59979625578436 2.59979625578436 2.59979625578436 2.59979625578436 2.59979625578436 2.59979625578436 2.59979625578436 2.59979625578436 2.59979625578436 2.59979625578436 2.59979625578436 2.59979625578436 2.59979625578436 2.59979625578436 2.59979625578436 2.59979625578436 2.59979625578436 2.59979625578436 2.59979625578436 2.59979625578436 2.59979625578436 2.59979625578436 2.59979625578436 2.59979625578436 2.59979625578436 2.59979625578436 2.59979625578436 2.59979625578436 2.59979625578436 2.59979625578436 2.59979625578436 2.59979625578436 2.59979625578436 2.59979625578436 2.59979625578436 2.59979625578436 2.59979625578436 2.59979625578436 2.59979625578436 2.59979625578436 2.59979625578436 2.59979625578436 2.59979625578436 2.59979625578436 2.59979625578436 2.59979625578436 2.59979625578436 2.59979625578436 2.59979625578436 2.59979625578436 2.59979625578436 2.59979625578436 2.59979625578436 2.59979625578436 2.59979625578436 2.59979625578436 2.59979625578436 2.59979625578436 2.59979625578436 2.59979625578436 2.59979625578436 2.59979625578436 2.59979625578436 2.59979625578436 2.59979625578436 2.59979625578436 2.59979625578436 2.59979625578436 2.59979625578436 2.59979625578436 2.59979625578436 2.59979625578436 2.59979625578436 2.59979625578436 2.59979625578436 2.59979625578436 2.59979625578436 2.59979625578436 2.59979625578436 2.59979625578436 2.59979625578436 2.59979625578436 2.59979625578436 2.59979625578436 2.59979625578436 2.59979625578436 2.59979625578436 2.59979625578436 2.59979625578436 2.59979625578436 2.59979625578436 2.59979625578436 2.59979625578436 2.59979625578436 2.59979625578436 2.59979625578436 2.59979625578436 2.59979625578436 2.59979625578436 2.59979625578436 2.59979625578436 2.59979625578436 2.59979625578436 2.59979625578436 2.59979625578436 2.59979625578436 2.59979625578436 2.59979625578436 2.59979625578436 2.59979625578436 2.59979625578436 2.59979625578436 2.59979625578436 2.59979625578436 2.59979625578436 2.59979625578436 2.59979625578436 2.59979625578436 2.59979625578436 2.59979625578436 2.59979625578436 2.59979625578436 2.59979625578436 2.59979625578436 2.59979625578436 2.59979625578436 2.59979625578436 2.59979625578436 2.59979625578436 2.59979625578436 2.59979625578436 2.59979625578436 2.59979625578436 2.59979625578436 2.59979625578436 2.59979625578436 2.59979625578436 2.59979625578436 2.59979625578436 2.59979625578436 2.59979625578436 2.59979625578436 2.59979625578436 2.59979625578436 2.59979625578436 2.59979625578436 2.59979625578436 2.59979625578436 2.59979625578436 2.59979625578436 2.59979625578436 2.59979625578436 2.59979625578436 2.59979625578436 2.59979625578436 2.59979625578436 2.59979625578436 2.59979625578436 2.59979625578436 2.59979625578436 2.59979625578436 2.59979625578436 2.59979625578436 2.59979625578436 2.59979625578436 2.59979625578436 2.59979625578436 2.59979625578436 2.59979625578436 2.59979625578436 2.59979625578436 2.59979625578436 2.59979625578436 2.59979625578436 2.59979625578436 2.59979625578436 2.59979625578436 2.59979625578436 2.59979625578436 2.59979625578436 2.59979625578436 2.59979625578436 2.59979625578436 2.59979625578436 2.59979625578436 2.59979625578436 2.59979625578436 2.59979625578436 2.59979625578436 2.59979625578436 2.59979625578436 2.59979625578436 2.59979625578436 2.59979625578436 2.59979625578436 2.59979625578436 2.59979625578436 2.59979625578436 2.59979625578436 2.59979625578436 2.59979625578436 2.59979625578436 2.59979625578436 2.59979625578436 2.59979625578436 2.59979625578436 2.59979625578436 2.59979625578436 2.59979625578436 2.59979625578436 2.59979625578436 2.59979625578436 2.59979625578436 2.59979625578436 2.59979625578436 2.59979625578436 2.59979625578436 2.59979625578436 2.59979625578436 2.59979625578436 2.59979625578436 2.59979625578436 2.59979625578436 2.59979625578436 2.59979625578436 2.59979625578436 2.59979625578436 2.59979625578436 2.59979625578436 2.59979625578436 2.59979625578436 2.59979625578436 2.59979625578436 2.59979625578436 2.59979625578436 2.59979625578436 2.59979625578436 2.59979625578436 2.59979625578436 2.59979625578436 2.59979625578436 2.59979625578436 2.59979625578436 2.59979625578436 2.59979625578436 2.59979625578436 2.59979625578436 2.59979625578436 2.59979625578436 2.59979625578436 2.59979625578436 2.59979625578436 2.59979625578436 2.59979625578436 2.59979625578436 2.59979625578436 2.59979625578436 2.59979625578436 2.59979625578436 2.59979625578436 2.59979625578436 2.59979625578436 2.59979625578436 2.59979625578436 2.59979625578436 2.59979625578436 2.59979625578436 2.59979625578436 2.59979625578436 2.59979625578436 2.59979625578436 2.59979625578436 2.59979625578436 2.59979625578436 2.59979625578436 2.59979625578436 2.59979625578436 2.59979625578436 2.59979625578436 2.59979625578436 2.59979625578436 2.59979625578436 2.59979625578436 2.59979625578436 2.59979625578436 2.59979625578436 2.59979625578436 2.59979625578436 2.59979625578436 2.59979625578436 2.59979625578436 3.10526400266323 2.59979625578436 2.59979625578436 2.59979625578436 2.59979625578436 2.59979625578436 2.59979625578436 2.59979625578436 2.59979625578436 2.59979625578436 2.59979625578436 2.59979625578436 2.59979625578436 2.59979625578436 2.59979625578436 2.59979625578436 2.59979625578436 2.59979625578436 2.59979625578436 2.59979625578436 2.59979625578436 2.59979625578436 2.59979625578436 2.59979625578436 2.59979625578436 2.59979625578436 2.59979625578436 2.59979625578436 2.59979625578436 2.59979625578436 2.59979625578436 2.59979625578436 2.59979625578436 2.59979625578436 2.59979625578436 2.59979625578436 2.59979625578436 2.59979625578436 2.59979625578436 2.59979625578436 2.59979625578436 2.59979625578436 2.59979625578436 2.59979625578436 2.59979625578436 2.59979625578436 2.59979625578436 2.59979625578436 2.59979625578436 2.59979625578436 2.59979625578436 2.59979625578436 2.59979625578436 2.59979625578436 2.59979625578436 2.59979625578436 2.59979625578436 2.59979625578436 2.59979625578436 2.59979625578436 2.59979625578436 2.59979625578436 2.59979625578436 2.59979625578436 2.59979625578436 2.59979625578436 2.59979625578436 2.59979625578436 2.59979625578436 2.59979625578436 2.59979625578436 2.59979625578436 2.59979625578436 2.59979625578436 2.59979625578436 2.59979625578436 2.59979625578436 2.59979625578436 2.59979625578436 2.59979625578436 2.59979625578436 2.59979625578436 2.59979625578436 2.59979625578436 2.59979625578436 2.59979625578436 2.59979625578436 2.59979625578436 2.59979625578436 2.59979625578436 2.59979625578436 2.59979625578436 2.59979625578436 2.59979625578436 2.59979625578436 2.59979625578436 2.59979625578436 2.59979625578436 2.59979625578436 2.59979625578436 2.59979625578436 2.59979625578436 2.59979625578436 2.59979625578436 2.59979625578436 2.59979625578436 2.59979625578436 2.59979625578436 2.59979625578436 2.59979625578436 2.59979625578436 2.59979625578436 2.59979625578436 2.59979625578436 2.59979625578436 2.59979625578436 2.59979625578436 2.59979625578436 2.59979625578436 2.59979625578436 2.59979625578436 2.59979625578436 2.59979625578436 2.59979625578436 2.59979625578436 2.59979625578436 2.59979625578436 2.59979625578436 2.59979625578436 2.59979625578436 2.59979625578436 2.59979625578436 2.59979625578436 2.59979625578436 2.59979625578436 2.59979625578436 2.59979625578436 2.59979625578436 2.59979625578436 2.59979625578436 2.59979625578436 2.59979625578436 2.59979625578436 2.59979625578436 2.59979625578436 2.59979625578436 2.59979625578436 2.59979625578436 2.59979625578436 2.59979625578436 2.59979625578436 2.59979625578436 2.59979625578436 2.59979625578436 2.59979625578436 2.59979625578436 2.59979625578436 2.59979625578436 2.59979625578436 2.59979625578436 2.59979625578436 2.59979625578436 2.59979625578436 2.59979625578436 2.59979625578436 2.59979625578436 2.59979625578436 2.59979625578436 2.59979625578436 2.59979625578436 2.59979625578436 2.59979625578436 2.59979625578436 2.59979625578436 2.59979625578436 2.59979625578436 2.59979625578436 2.59979625578436 2.59979625578436 2.59979625578436 2.59979625578436 2.59979625578436 2.59979625578436 2.59979625578436 2.59979625578436 2.59979625578436 2.59979625578436 2.59979625578436 2.59979625578436 2.59979625578436 2.59979625578436 2.59979625578436 2.59979625578436 2.59979625578436 2.59979625578436 2.59979625578436 2.59979625578436 2.59979625578436 2.59979625578436 2.59979625578436 2.59979625578436 2.59979625578436 2.59979625578436 2.59979625578436 2.59979625578436 2.59979625578436 2.59979625578436 2.59979625578436 2.59979625578436 2.59979625578436 2.59979625578436 2.59979625578436 2.59979625578436 2.59979625578436 2.59979625578436 2.59979625578436 2.59979625578436
Manes.10G047800.v6.1 2.59979625578436 2.59979625578436 2.59979625578436 2.59979625578436 2.59979625578436 2.59979625578436 2.59979625578436 2.59979625578436 3.49376837325421 2.59979625578436 2.59979625578436 2.59979625578436 2.59979625578436 2.59979625578436 3.31139865403928 2.59979625578436 2.59979625578436 2.59979625578436 3.75141957250998 2.59979625578436 2.59979625578436 2.59979625578436 2.59979625578436 5.15428945903391 2.59979625578436 2.59979625578436 2.59979625578436 2.59979625578436 2.59979625578436 2.59979625578436 2.59979625578436 2.59979625578436 2.59979625578436 3.43608939074294 2.59979625578436 2.59979625578436 2.59979625578436 2.59979625578436 2.59979625578436 2.59979625578436 2.59979625578436 2.59979625578436 2.59979625578436 2.59979625578436 2.59979625578436 2.59979625578436 3.14070476119692 2.59979625578436 3.7682858115686 2.59979625578436 2.59979625578436 2.59979625578436 2.59979625578436 3.5101337076775 2.59979625578436 2.59979625578436 2.59979625578436 2.59979625578436 2.59979625578436 2.59979625578436 2.59979625578436 2.59979625578436 2.59979625578436 2.59979625578436 2.59979625578436 2.59979625578436 2.59979625578436 2.59979625578436 3.12093291120984 2.59979625578436 2.59979625578436 2.59979625578436 2.59979625578436 2.59979625578436 2.59979625578436 2.59979625578436 2.59979625578436 2.59979625578436 2.59979625578436 2.59979625578436 2.59979625578436 2.59979625578436 2.59979625578436 3.11095649955553 2.59979625578436 2.59979625578436 2.59979625578436 2.59979625578436 2.59979625578436 2.59979625578436 2.59979625578436 2.59979625578436 2.59979625578436 3.10301656909335 2.59979625578436 3.40126091377021 2.59979625578436 2.59979625578436 2.59979625578436 3.94263143811796 2.59979625578436 2.59979625578436 2.59979625578436 2.59979625578436 5.12862405186618 2.59979625578436 2.59979625578436 2.59979625578436 2.59979625578436 2.59979625578436 2.59979625578436 2.59979625578436 2.59979625578436 2.59979625578436 2.59979625578436 2.59979625578436 2.59979625578436 2.59979625578436 2.59979625578436 2.59979625578436 2.59979625578436 2.59979625578436 2.59979625578436 2.59979625578436 3.34493637438906 3.52116708325194 2.59979625578436 2.59979625578436 2.59979625578436 2.59979625578436 2.59979625578436 2.59979625578436 2.59979625578436 2.59979625578436 2.59979625578436 2.59979625578436 2.59979625578436 2.59979625578436 2.59979625578436 4.36060981878653 2.59979625578436 2.59979625578436 2.59979625578436 2.59979625578436 4.13436477922113 2.59979625578436 2.59979625578436 2.59979625578436 2.59979625578436 2.59979625578436 2.59979625578436 2.59979625578436 2.59979625578436 2.59979625578436 4.08636883725555 2.59979625578436 2.59979625578436 2.59979625578436 2.59979625578436 3.11353869906184 2.59979625578436 2.59979625578436 2.59979625578436 2.59979625578436 2.59979625578436 3.12023197235027 2.59979625578436 2.59979625578436 2.59979625578436 3.60579276956614 2.59979625578436 2.59979625578436 2.59979625578436 2.59979625578436 5.40382217484145 3.06457845309048 2.59979625578436 2.59979625578436 2.59979625578436 2.59979625578436 2.59979625578436 2.59979625578436 2.59979625578436 2.59979625578436 3.01860929541114 2.59979625578436 2.59979625578436 2.59979625578436 2.59979625578436 2.59979625578436 2.59979625578436 2.59979625578436 2.59979625578436 2.59979625578436 2.59979625578436 2.59979625578436 2.59979625578436 2.59979625578436 2.59979625578436 2.59979625578436 3.30082812140204 2.59979625578436 2.59979625578436 2.59979625578436 2.59979625578436 2.59979625578436 2.59979625578436 2.59979625578436 3.2670926519256 2.59979625578436 3.19875009976656 2.59979625578436 2.59979625578436 3.08019605297528 2.59979625578436 3.17753729138824 3.10108304697002 2.59979625578436 2.59979625578436 2.59979625578436 3.3496085626079 2.59979625578436 2.59979625578436 2.59979625578436 2.59979625578436 2.59979625578436 2.59979625578436 2.59979625578436 2.59979625578436 2.59979625578436 2.59979625578436 2.59979625578436 2.59979625578436 2.59979625578436 2.59979625578436 3.34376290195548 2.59979625578436 2.59979625578436 2.59979625578436 2.59979625578436 2.59979625578436 2.59979625578436 2.59979625578436 2.59979625578436 2.59979625578436 4.91302517938145 3.8473302820013 2.59979625578436 2.59979625578436 3.06159220116022 3.13619888814257 2.59979625578436 2.59979625578436 2.59979625578436 2.59979625578436 5.64189343564003 2.59979625578436 2.59979625578436 2.59979625578436 2.59979625578436 2.59979625578436 2.59979625578436 2.59979625578436 2.59979625578436 2.59979625578436 3.11512830171232 2.59979625578436 2.59979625578436 3.35176661093158 2.59979625578436 2.59979625578436 2.59979625578436 2.59979625578436 3.33483351561316 2.59979625578436 3.07270803269098 3.05448293938791 2.59979625578436 2.59979625578436 2.59979625578436 2.59979625578436 2.59979625578436 2.59979625578436 2.59979625578436 2.59979625578436 2.59979625578436 2.59979625578436 2.59979625578436 2.59979625578436 3.26645129656096 2.59979625578436 2.59979625578436 2.59979625578436 3.19546030758457 2.59979625578436 2.59979625578436 2.59979625578436 2.59979625578436 2.59979625578436 2.59979625578436 2.59979625578436 2.59979625578436 2.59979625578436 2.59979625578436 2.59979625578436 2.59979625578436 3.36089001473455 5.30859844815934 2.59979625578436 2.59979625578436 2.59979625578436 2.59979625578436 3.02411260142883 2.59979625578436 2.59979625578436 2.59979625578436 3.4222802704751 2.59979625578436 2.59979625578436 2.59979625578436 2.59979625578436 2.59979625578436 2.59979625578436 2.59979625578436 2.59979625578436 2.59979625578436 2.59979625578436 2.59979625578436 2.59979625578436 2.59979625578436 2.59979625578436 2.59979625578436 2.59979625578436 2.59979625578436 2.59979625578436 2.59979625578436 2.59979625578436 2.59979625578436 2.59979625578436 2.59979625578436 2.59979625578436 2.59979625578436 2.59979625578436 2.59979625578436 3.40503430776885 2.59979625578436 4.17488625163559 3.26109012879803 2.59979625578436 3.06601140229909 2.59979625578436 3.10020146374746 2.59979625578436 2.59979625578436 3.58791938660392 2.59979625578436 2.59979625578436 2.59979625578436 2.59979625578436 2.59979625578436 2.59979625578436 2.59979625578436 2.59979625578436 2.59979625578436 2.59979625578436 2.59979625578436 3.490403922 3.10996514328171 2.59979625578436 2.59979625578436 2.59979625578436 3.63148108676377 2.59979625578436 2.59979625578436 2.59979625578436 2.59979625578436 2.59979625578436 2.59979625578436 2.59979625578436 2.59979625578436 3.67152085317009 2.59979625578436 2.59979625578436 3.11136320296335 2.59979625578436 2.59979625578436 2.59979625578436 3.33065454872683 3.07415123844217 2.59979625578436 2.59979625578436 2.59979625578436 3.03367268315916 2.59979625578436 2.59979625578436 2.59979625578436 2.59979625578436 6.07774543203929 2.59979625578436 2.59979625578436 2.59979625578436 2.59979625578436 2.59979625578436 2.59979625578436 2.59979625578436 2.59979625578436 2.59979625578436 2.59979625578436 2.59979625578436 2.59979625578436 2.59979625578436 2.59979625578436 2.59979625578436 2.59979625578436 2.59979625578436 2.59979625578436 3.09650342821345 2.59979625578436 2.59979625578436 2.59979625578436 2.59979625578436 2.59979625578436 2.59979625578436 2.59979625578436 3.23323260867859 2.59979625578436 2.59979625578436 4.41818319836839 3.19993551182426 2.59979625578436 2.59979625578436 2.59979625578436 3.26470865579439 2.59979625578436 2.59979625578436 2.59979625578436 3.08920714372086 2.59979625578436 2.59979625578436 2.59979625578436 2.59979625578436 2.59979625578436 2.59979625578436 2.59979625578436 2.59979625578436 2.59979625578436 2.59979625578436 2.59979625578436 2.59979625578436 2.59979625578436 2.59979625578436 2.59979625578436 2.59979625578436 2.59979625578436 3.13589593959261 3.73460818262302 3.12551148095829 3.19467141427376 2.59979625578436 2.59979625578436 2.59979625578436 3.23993430627071 3.19701343765189 2.59979625578436 2.59979625578436 2.59979625578436 2.59979625578436 2.59979625578436 3.07210468251341 2.59979625578436 2.59979625578436 2.59979625578436 2.59979625578436 4.55037642166237 2.59979625578436 2.59979625578436 2.59979625578436 2.59979625578436 3.23307136903005 2.59979625578436 2.59979625578436 3.48836367183064 2.59979625578436 2.59979625578436 3.09344190010374 2.59979625578436 2.59979625578436 3.0490669307664 3.25651977128008 2.59979625578436 2.59979625578436 2.59979625578436 2.59979625578436 3.13327665589051 3.14554511358825 3.2027230823485 3.28610162710445 2.59979625578436 9.12046919058755 2.59979625578436 2.59979625578436 2.59979625578436 2.59979625578436 2.59979625578436 2.59979625578436 2.59979625578436 2.59979625578436 2.59979625578436 2.59979625578436 3.11793268627682 2.59979625578436 3.3372256094953 2.59979625578436 3.35798233036586 2.59979625578436 2.59979625578436 2.59979625578436 3.09168813019347 3.82616644787739 2.59979625578436 2.59979625578436 2.59979625578436 2.59979625578436 3.1975645660093 2.59979625578436 2.59979625578436 2.59979625578436 2.59979625578436 3.30442840010922 2.59979625578436 2.59979625578436 2.59979625578436 2.59979625578436 3.14717678469408 2.59979625578436 2.59979625578436 2.59979625578436 2.59979625578436 2.59979625578436 2.59979625578436 2.59979625578436 2.59979625578436 2.59979625578436 2.59979625578436 2.59979625578436 2.59979625578436 2.59979625578436 2.59979625578436 2.59979625578436 2.59979625578436 2.59979625578436 2.59979625578436 2.59979625578436 2.59979625578436 2.59979625578436 2.59979625578436 2.59979625578436 2.59979625578436 3.33659959047805 2.59979625578436 3.21960951687133 2.59979625578436 2.59979625578436 2.59979625578436 2.59979625578436 3.02196137564689 3.2004768242502 3.11225860773288 3.06791717975771 4.14033327235733 2.59979625578436 2.59979625578436 2.59979625578436 3.10040922476677 2.59979625578436 2.59979625578436 3.37185434725751 3.36204250988082 2.59979625578436 4.38275651510986 3.21419104749459 2.59979625578436 2.59979625578436 3.28117845314827 3.90286750912877 2.59979625578436 2.59979625578436 2.59979625578436 2.59979625578436 2.59979625578436 2.59979625578436 2.59979625578436 2.59979625578436 2.59979625578436 2.59979625578436 2.59979625578436 2.59979625578436 3.31429537738927 2.59979625578436 2.59979625578436 2.59979625578436 2.59979625578436 2.59979625578436 2.59979625578436 8.35482134963295 3.28755938414103 2.59979625578436 2.59979625578436 2.59979625578436 2.59979625578436 2.59979625578436 2.59979625578436 2.59979625578436 2.59979625578436 2.59979625578436 2.59979625578436 2.59979625578436 2.59979625578436 2.59979625578436 2.59979625578436 2.59979625578436 2.59979625578436 2.59979625578436 2.59979625578436 2.59979625578436 2.59979625578436 4.83385739587962 2.59979625578436 2.59979625578436 4.52490356230634 4.98574003949392 2.59979625578436 2.59979625578436 2.59979625578436 3.34444953840647 2.59979625578436 2.59979625578436 2.59979625578436 4.40711821045092 6.63316833591352 2.59979625578436 3.21021486625664 2.59979625578436 2.59979625578436 2.59979625578436 3.12734860701425 2.59979625578436 2.59979625578436 3.09747954102011 2.59979625578436 2.59979625578436 2.59979625578436 2.59979625578436 2.59979625578436 3.57540737014458 2.59979625578436 2.59979625578436 2.59979625578436 2.59979625578436 2.59979625578436 2.59979625578436 2.59979625578436 2.59979625578436 2.59979625578436 2.59979625578436 2.59979625578436 2.59979625578436 2.59979625578436 2.59979625578436 2.59979625578436 3.13093185640013 2.59979625578436 2.59979625578436 2.59979625578436 2.59979625578436 4.69675192098163 3.08638207118581 2.59979625578436 2.59979625578436 2.59979625578436 2.59979625578436 2.59979625578436 2.59979625578436 2.59979625578436 2.59979625578436 3.5302863255487 2.59979625578436 2.59979625578436 2.59979625578436 2.59979625578436 2.59979625578436 2.59979625578436 2.59979625578436 2.59979625578436 2.59979625578436 3.61692676086504 2.59979625578436 2.59979625578436 2.59979625578436 2.59979625578436 4.98108160020477 2.59979625578436 2.59979625578436 2.59979625578436 2.59979625578436 2.59979625578436 2.59979625578436 2.59979625578436 2.59979625578436 2.59979625578436 3.81847259237865 4.30930315358656 2.59979625578436 2.59979625578436 2.59979625578436 7.2483926873106 3.1677776264212 2.59979625578436 2.59979625578436 3.15933397875847 2.59979625578436 2.59979625578436 2.59979625578436 2.59979625578436 2.59979625578436 4.34286807059556 2.59979625578436 2.59979625578436 2.59979625578436 3.12439282256448 2.59979625578436 2.59979625578436 2.59979625578436 2.59979625578436 2.59979625578436 3.19153549401571 2.59979625578436 2.59979625578436 2.59979625578436 3.08541878809132 2.59979625578436 2.59979625578436 2.59979625578436 2.59979625578436 2.59979625578436 2.59979625578436 2.59979625578436 2.59979625578436 2.59979625578436 2.59979625578436 2.59979625578436 2.59979625578436 2.59979625578436 2.59979625578436 2.59979625578436 2.59979625578436 2.59979625578436 2.59979625578436
Manes.10G047900.v6.1 2.59979625578436 2.59979625578436 2.59979625578436 2.59979625578436 2.59979625578436 2.59979625578436 2.59979625578436 2.59979625578436 2.59979625578436 2.59979625578436 2.59979625578436 2.59979625578436 2.59979625578436 2.59979625578436 2.59979625578436 2.59979625578436 2.59979625578436 2.59979625578436 3.27626599380655 2.59979625578436 2.59979625578436 2.59979625578436 2.59979625578436 5.5195927632157 2.59979625578436 2.59979625578436 2.59979625578436 2.59979625578436 2.59979625578436 2.59979625578436 3.28513972525459 2.59979625578436 2.59979625578436 3.89658382523521 2.59979625578436 2.59979625578436 2.59979625578436 2.59979625578436 2.59979625578436 2.59979625578436 2.59979625578436 2.59979625578436 2.59979625578436 2.59979625578436 2.59979625578436 2.59979625578436 2.59979625578436 2.59979625578436 3.13370949737372 2.59979625578436 2.59979625578436 2.59979625578436 2.59979625578436 3.79008946478835 2.59979625578436 2.59979625578436 2.59979625578436 3.11439241586576 2.59979625578436 2.59979625578436 2.59979625578436 2.59979625578436 2.59979625578436 2.59979625578436 2.59979625578436 2.59979625578436 2.59979625578436 3.19194094230314 2.59979625578436 2.59979625578436 2.59979625578436 2.59979625578436 2.59979625578436 2.59979625578436 2.59979625578436 2.59979625578436 2.59979625578436 2.59979625578436 2.59979625578436 2.59979625578436 2.59979625578436 2.59979625578436 2.59979625578436 4.74991264994935 2.59979625578436 2.59979625578436 2.59979625578436 3.06043028247974 3.01907165093939 2.59979625578436 2.59979625578436 2.59979625578436 2.59979625578436 3.10301656909335 2.59979625578436 2.59979625578436 2.59979625578436 3.32365439216886 2.59979625578436 3.2175151466054 2.59979625578436 2.59979625578436 3.31634635312898 2.59979625578436 2.59979625578436 2.59979625578436 2.59979625578436 2.59979625578436 2.59979625578436 2.59979625578436 2.59979625578436 2.59979625578436 2.59979625578436 2.59979625578436 2.59979625578436 2.59979625578436 2.59979625578436 2.59979625578436 2.59979625578436 2.59979625578436 2.59979625578436 2.59979625578436 2.59979625578436 2.59979625578436 3.86397515092349 3.25674191122001 2.59979625578436 2.59979625578436 2.59979625578436 2.59979625578436 2.59979625578436 2.59979625578436 2.59979625578436 2.59979625578436 2.59979625578436 2.59979625578436 2.59979625578436 2.59979625578436 2.59979625578436 4.55804437148016 2.59979625578436 2.59979625578436 2.59979625578436 2.59979625578436 2.59979625578436 2.59979625578436 2.59979625578436 2.59979625578436 2.59979625578436 2.59979625578436 2.59979625578436 2.59979625578436 2.59979625578436 2.59979625578436 3.18288021682041 2.59979625578436 2.59979625578436 2.59979625578436 2.59979625578436 3.32259926914112 2.59979625578436 2.59979625578436 2.59979625578436 2.59979625578436 2.59979625578436 2.59979625578436 2.59979625578436 2.59979625578436 2.59979625578436 2.59979625578436 2.59979625578436 2.59979625578436 2.59979625578436 2.59979625578436 3.71277016407694 2.59979625578436 2.59979625578436 2.59979625578436 2.59979625578436 2.59979625578436 2.59979625578436 2.59979625578436 2.59979625578436 2.59979625578436 3.19004403745022 2.59979625578436 2.59979625578436 2.59979625578436 2.59979625578436 3.03334130892695 2.59979625578436 2.59979625578436 2.59979625578436 3.35923288868612 2.95967134658604 2.59979625578436 2.59979625578436 2.59979625578436 2.59979625578436 2.59979625578436 2.59979625578436 2.59979625578436 2.59979625578436 3.04772504160026 2.59979625578436 3.11263355011005 2.59979625578436 2.59979625578436 3.41353882279526 2.59979625578436 2.59979625578436 3.32563966480586 2.59979625578436 3.08019605297528 2.59979625578436 3.17753729138824 2.59979625578436 2.59979625578436 2.59979625578436 2.59979625578436 3.5131653356028 2.59979625578436 2.59979625578436 2.59979625578436 2.59979625578436 2.59979625578436 2.59979625578436 3.35455894485225 2.59979625578436 2.59979625578436 2.59979625578436 3.06852274975295 3.12315809278075 2.59979625578436 2.59979625578436 3.34376290195548 2.59979625578436 2.59979625578436 2.59979625578436 2.59979625578436 2.59979625578436 2.59979625578436 2.59979625578436 2.59979625578436 2.59979625578436 4.99394516064748 3.72219487660684 2.59979625578436 3.33193592708876 2.59979625578436 2.59979625578436 2.59979625578436 2.59979625578436 4.13016278461065 2.59979625578436 7.39610414702127 5.83224570338506 2.59979625578436 2.59979625578436 2.59979625578436 3.68400765031026 2.59979625578436 2.59979625578436 3.04994649852283 2.59979625578436 2.59979625578436 2.59979625578436 3.17356662868593 3.97044904326303 2.59979625578436 3.22228357111191 2.59979625578436 2.59979625578436 2.59979625578436 2.59979625578436 3.41181455865871 2.59979625578436 2.59979625578436 2.59979625578436 3.05198833785288 2.59979625578436 3.35219443992066 3.39696096412707 2.59979625578436 2.59979625578436 2.59979625578436 4.41314215570794 2.59979625578436 2.59979625578436 2.59979625578436 2.59979625578436 2.59979625578436 2.59979625578436 3.43641674032279 3.13011628474653 3.03747957287136 2.59979625578436 3.44035222820752 2.59979625578436 2.59979625578436 2.59979625578436 3.64106149683456 3.53974293861542 2.59979625578436 2.59979625578436 2.59979625578436 3.14105343535606 3.17618018401525 2.59979625578436 2.59979625578436 2.59979625578436 3.9071059728123 2.59979625578436 2.59979625578436 3.24569782192461 2.59979625578436 2.59979625578436 2.59979625578436 2.59979625578436 2.59979625578436 2.59979625578436 4.57522959498697 2.59979625578436 2.59979625578436 2.59979625578436 3.07280994667388 3.29274630253399 2.59979625578436 2.59979625578436 2.59979625578436 2.59979625578436 3.67587378799259 2.59979625578436 2.59979625578436 2.59979625578436 3.36253590573726 2.59979625578436 3.55457857212675 2.59979625578436 3.09304328024829 2.59979625578436 2.59979625578436 2.59979625578436 2.59979625578436 2.59979625578436 2.59979625578436 4.23835487047107 3.06942971940629 2.59979625578436 2.59979625578436 2.59979625578436 2.59979625578436 2.59979625578436 2.59979625578436 3.4117013907922 2.59979625578436 4.17406586346766 2.59979625578436 2.59979625578436 2.59979625578436 2.59979625578436 3.68598495281727 2.59979625578436 2.59979625578436 2.59979625578436 2.59979625578436 3.62300795218542 3.47458296180241 3.15779812644779 2.59979625578436 2.59979625578436 2.59979625578436 3.15037536408807 2.59979625578436 2.59979625578436 2.59979625578436 2.59979625578436 3.06480719808051 2.59979625578436 2.59979625578436 3.67152085317009 2.59979625578436 3.00763695540965 3.91442023250596 2.59979625578436 2.9813665940389 2.59979625578436 3.33065454872683 3.26768129077464 2.59979625578436 3.35812029621829 2.59979625578436 3.03367268315916 6.25817141309703 3.54359859920675 2.59979625578436 2.59979625578436 4.62190259902312 2.59979625578436 2.59979625578436 3.27667244084487 2.59979625578436 2.59979625578436 2.59979625578436 2.59979625578436 2.59979625578436 2.59979625578436 3.11784851617552 3.84068801083756 2.59979625578436 2.59979625578436 2.59979625578436 3.94362191624918 3.36995450427097 3.25899884065111 3.30034534379421 3.29886172274126 2.59979625578436 3.34726718077738 2.59979625578436 3.04961902926352 3.35537022837668 2.59979625578436 3.55429179112453 2.59979625578436 3.50203005288194 3.20605869871251 5.24730350055278 4.12680445077746 2.59979625578436 3.91835103470002 2.59979625578436 4.22305024592718 2.59979625578436 2.59979625578436 3.17286485156 3.28868788740215 2.59979625578436 2.59979625578436 2.59979625578436 2.59979625578436 2.59979625578436 3.14267566082531 2.59979625578436 2.59979625578436 4.66486627316514 2.59979625578436 2.59979625578436 7.74802993091258 2.59979625578436 3.26490597460946 2.59979625578436 2.59979625578436 2.59979625578436 3.35371734162331 4.97669909702586 3.63472010443734 3.61630722349436 2.59979625578436 3.19755199553219 2.59979625578436 3.23993430627071 3.62020523057581 3.31390949928497 2.59979625578436 2.59979625578436 3.1089290264677 4.51988649858553 2.59979625578436 2.59979625578436 2.59979625578436 2.59979625578436 2.59979625578436 5.04326300526592 3.54399020599517 2.59979625578436 3.96484414607952 2.59979625578436 5.06956593888406 3.14802037916805 2.59979625578436 3.23299208811065 2.59979625578436 2.59979625578436 3.29459327228905 2.59979625578436 2.59979625578436 2.59979625578436 2.59979625578436 2.59979625578436 2.59979625578436 3.09854109867356 3.05152976655718 3.76737684440914 3.36713490980945 2.59979625578436 2.59979625578436 2.59979625578436 9.65782644587212 2.59979625578436 2.59979625578436 2.59979625578436 2.59979625578436 2.59979625578436 2.59979625578436 2.59979625578436 2.59979625578436 2.59979625578436 3.30262648282872 2.59979625578436 2.59979625578436 2.59979625578436 2.59979625578436 3.13896247932804 2.59979625578436 2.59979625578436 3.04736748769776 2.59979625578436 2.59979625578436 2.59979625578436 2.59979625578436 2.59979625578436 2.59979625578436 4.01686376162975 2.59979625578436 2.59979625578436 2.59979625578436 2.59979625578436 3.79771147640099 3.19311762549978 2.59979625578436 2.59979625578436 2.59979625578436 3.14717678469408 2.59979625578436 2.59979625578436 2.59979625578436 2.59979625578436 4.036607677163 2.59979625578436 2.59979625578436 3.89958109685791 2.59979625578436 4.07685047715425 2.59979625578436 2.59979625578436 2.59979625578436 2.59979625578436 2.59979625578436 2.59979625578436 2.59979625578436 2.59979625578436 2.59979625578436 2.59979625578436 2.59979625578436 2.59979625578436 2.59979625578436 3.00173983477685 2.59979625578436 2.59979625578436 3.21960951687133 2.59979625578436 2.59979625578436 2.59979625578436 2.59979625578436 2.59979625578436 2.59979625578436 2.59979625578436 2.59979625578436 4.81652432536836 2.59979625578436 2.59979625578436 2.59979625578436 2.59979625578436 3.12724282625815 2.59979625578436 3.14894040553398 2.59979625578436 2.59979625578436 8.22384991661002 2.59979625578436 2.59979625578436 2.59979625578436 2.59979625578436 3.1066138352018 2.59979625578436 2.59979625578436 3.42251220363524 2.59979625578436 2.59979625578436 2.59979625578436 2.59979625578436 2.59979625578436 2.59979625578436 2.59979625578436 3.20491354779203 2.59979625578436 4.60093869080165 2.59979625578436 3.3217847703779 2.59979625578436 2.59979625578436 2.59979625578436 2.59979625578436 6.8012398805583 2.59979625578436 2.59979625578436 2.59979625578436 3.11624245650931 2.59979625578436 2.59979625578436 2.59979625578436 3.36272800854502 2.59979625578436 2.59979625578436 2.59979625578436 2.59979625578436 2.59979625578436 2.59979625578436 2.59979625578436 2.59979625578436 2.59979625578436 2.59979625578436 2.59979625578436 3.21867299731733 2.59979625578436 3.30409561387671 2.59979625578436 2.59979625578436 3.86843224215505 4.98574003949392 2.59979625578436 3.72155046908345 2.59979625578436 2.59979625578436 2.59979625578436 2.59979625578436 2.59979625578436 5.02890370927168 7.47791950186284 2.59979625578436 3.79526355007221 3.46270972026923 2.59979625578436 2.59979625578436 2.59979625578436 2.59979625578436 2.59979625578436 2.59979625578436 3.41195457515195 2.59979625578436 2.59979625578436 2.59979625578436 2.59979625578436 3.78404001195677 2.59979625578436 2.59979625578436 2.59979625578436 2.59979625578436 3.12117286708181 2.59979625578436 2.59979625578436 2.59979625578436 2.59979625578436 2.59979625578436 3.55209065070327 2.59979625578436 2.59979625578436 3.20273864989596 2.59979625578436 2.59979625578436 2.59979625578436 2.59979625578436 3.05549889512908 2.59979625578436 4.56191069971903 2.59979625578436 2.59979625578436 2.59979625578436 2.59979625578436 2.59979625578436 2.59979625578436 2.59979625578436 2.59979625578436 2.59979625578436 3.66836007527516 2.59979625578436 2.59979625578436 2.59979625578436 2.59979625578436 4.79587404593374 2.59979625578436 2.59979625578436 2.59979625578436 2.59979625578436 3.48505988337832 2.59979625578436 2.59979625578436 2.59979625578436 2.59979625578436 5.71895322887411 2.59979625578436 2.59979625578436 2.59979625578436 3.38630181835361 2.59979625578436 2.59979625578436 2.59979625578436 2.59979625578436 2.59979625578436 3.81847259237865 2.59979625578436 2.59979625578436 3.2235071789958 2.59979625578436 8.47277074091026 4.63960930096885 2.59979625578436 2.59979625578436 3.15933397875847 2.59979625578436 3.26704859034321 2.59979625578436 2.59979625578436 2.59979625578436 2.59979625578436 3.09559387004943 2.59979625578436 2.59979625578436 2.59979625578436 2.59979625578436 2.59979625578436 2.59979625578436 3.47240287887911 2.59979625578436 3.19153549401571 2.59979625578436 3.21916247304854 3.17452592349132 2.59979625578436 2.59979625578436 2.59979625578436 2.59979625578436 2.59979625578436 2.59979625578436 2.59979625578436 2.59979625578436 2.59979625578436 2.59979625578436 2.59979625578436 2.59979625578436 2.59979625578436 2.59979625578436 3.08270106822196 2.59979625578436 2.59979625578436 2.59979625578436 2.59979625578436
Manes.10G048000.v6.1 2.59979625578436 2.59979625578436 2.59979625578436 2.59979625578436 2.59979625578436 2.59979625578436 2.59979625578436 3.61358694798937 3.23690244174881 2.59979625578436 2.59979625578436 2.59979625578436 3.32888032498958 2.59979625578436 2.59979625578436 2.59979625578436 2.59979625578436 2.59979625578436 2.59979625578436 3.52689480351742 2.59979625578436 2.59979625578436 2.59979625578436 2.59979625578436 2.59979625578436 2.59979625578436 2.59979625578436 2.59979625578436 2.59979625578436 2.59979625578436 2.59979625578436 2.59979625578436 2.59979625578436 2.59979625578436 2.59979625578436 2.59979625578436 2.59979625578436 3.21447733758373 2.59979625578436 2.59979625578436 2.59979625578436 2.59979625578436 2.59979625578436 2.59979625578436 2.59979625578436 2.59979625578436 2.59979625578436 3.38114915188791 2.59979625578436 2.59979625578436 2.59979625578436 2.59979625578436 2.59979625578436 2.59979625578436 2.59979625578436 2.59979625578436 2.59979625578436 2.59979625578436 2.59979625578436 2.59979625578436 2.59979625578436 2.59979625578436 2.59979625578436 2.59979625578436 2.59979625578436 2.59979625578436 2.59979625578436 3.61176125378992 2.59979625578436 2.59979625578436 2.59979625578436 2.59979625578436 2.59979625578436 2.59979625578436 2.59979625578436 2.59979625578436 2.59979625578436 2.59979625578436 2.59979625578436 2.59979625578436 2.59979625578436 2.59979625578436 3.17512532819144 2.59979625578436 2.59979625578436 2.59979625578436 2.59979625578436 3.24852250119544 2.59979625578436 2.59979625578436 2.59979625578436 2.59979625578436 2.59979625578436 2.59979625578436 2.59979625578436 2.59979625578436 2.59979625578436 2.59979625578436 2.59979625578436 2.59979625578436 2.59979625578436 2.59979625578436 2.59979625578436 2.59979625578436 2.59979625578436 2.59979625578436 2.59979625578436 2.59979625578436 3.31666850209906 2.59979625578436 2.59979625578436 2.59979625578436 2.59979625578436 2.59979625578436 2.59979625578436 2.59979625578436 2.59979625578436 2.59979625578436 2.59979625578436 2.59979625578436 2.59979625578436 2.59979625578436 2.59979625578436 2.59979625578436 2.59979625578436 2.59979625578436 2.59979625578436 2.59979625578436 2.59979625578436 3.14854429515482 2.59979625578436 2.59979625578436 2.59979625578436 3.43950802520564 2.59979625578436 2.59979625578436 2.59979625578436 2.59979625578436 4.09270342522085 2.59979625578436 2.59979625578436 2.59979625578436 2.59979625578436 2.59979625578436 2.59979625578436 2.59979625578436 2.59979625578436 2.59979625578436 2.59979625578436 2.59979625578436 2.59979625578436 2.59979625578436 2.59979625578436 2.59979625578436 2.59979625578436 2.59979625578436 2.59979625578436 2.59979625578436 3.73913197718237 2.59979625578436 2.59979625578436 2.59979625578436 2.59979625578436 2.59979625578436 2.59979625578436 2.59979625578436 2.59979625578436 2.59979625578436 2.59979625578436 2.59979625578436 2.59979625578436 2.59979625578436 2.59979625578436 2.59979625578436 2.59979625578436 2.59979625578436 2.59979625578436 2.59979625578436 2.59979625578436 2.59979625578436 2.59979625578436 2.59979625578436 2.59979625578436 2.59979625578436 2.59979625578436 2.59979625578436 2.59979625578436 2.59979625578436 2.59979625578436 2.59979625578436 2.59979625578436 2.59979625578436 2.59979625578436 2.59979625578436 2.95967134658604 2.59979625578436 2.59979625578436 2.59979625578436 2.59979625578436 3.51245969493795 2.59979625578436 2.59979625578436 2.59979625578436 2.59979625578436 2.59979625578436 2.59979625578436 2.59979625578436 2.59979625578436 3.0737295239543 2.59979625578436 2.59979625578436 2.59979625578436 2.59979625578436 2.59979625578436 3.90705622067467 2.59979625578436 2.59979625578436 2.59979625578436 5.36110768781031 6.2890113382349 2.59979625578436 2.59979625578436 2.59979625578436 2.59979625578436 3.07224328759053 2.59979625578436 2.59979625578436 2.59979625578436 2.59979625578436 2.59979625578436 2.59979625578436 2.59979625578436 2.59979625578436 2.59979625578436 4.06994694999674 2.59979625578436 2.59979625578436 2.59979625578436 2.59979625578436 3.14997929703986 2.59979625578436 2.59979625578436 2.59979625578436 2.59979625578436 4.74927696678681 2.59979625578436 2.59979625578436 2.59979625578436 2.59979625578436 3.06159220116022 2.59979625578436 2.59979625578436 2.59979625578436 2.59979625578436 3.18614183435273 3.11671905717742 2.59979625578436 2.59979625578436 2.59979625578436 3.17608306896042 2.59979625578436 2.59979625578436 2.59979625578436 2.59979625578436 2.59979625578436 2.59979625578436 2.59979625578436 2.59979625578436 2.59979625578436 3.97910661271912 2.59979625578436 2.59979625578436 2.59979625578436 2.59979625578436 2.59979625578436 2.59979625578436 2.59979625578436 2.59979625578436 2.59979625578436 2.59979625578436 3.45647313848074 3.13480110438984 2.59979625578436 2.59979625578436 2.59979625578436 4.70722368183999 2.59979625578436 2.59979625578436 2.59979625578436 2.59979625578436 5.41909440309451 2.59979625578436 2.59979625578436 2.59979625578436 2.59979625578436 4.43783471940373 2.59979625578436 2.59979625578436 2.59979625578436 2.59979625578436 4.97262585599915 2.59979625578436 2.59979625578436 2.59979625578436 2.59979625578436 2.59979625578436 3.36089001473455 2.59979625578436 2.59979625578436 2.59979625578436 4.51512782457162 2.59979625578436 2.59979625578436 2.59979625578436 2.59979625578436 4.28820148017207 2.59979625578436 2.59979625578436 2.59979625578436 2.59979625578436 3.43504416208772 4.20268331504518 2.59979625578436 2.59979625578436 2.59979625578436 3.53367633021917 2.59979625578436 2.59979625578436 2.59979625578436 2.59979625578436 3.55720716581145 2.59979625578436 2.59979625578436 2.59979625578436 2.59979625578436 3.36253590573726 2.59979625578436 3.15767287045227 2.59979625578436 2.59979625578436 3.14215221956444 2.59979625578436 2.59979625578436 2.59979625578436 2.59979625578436 2.59979625578436 2.59979625578436 2.59979625578436 2.59979625578436 2.59979625578436 3.88328421512736 2.59979625578436 2.59979625578436 2.59979625578436 2.59979625578436 4.07859791806296 2.59979625578436 2.59979625578436 2.59979625578436 2.59979625578436 2.59979625578436 3.44886050587142 2.59979625578436 2.59979625578436 2.59979625578436 3.75649269451686 2.59979625578436 2.59979625578436 2.59979625578436 2.59979625578436 3.98821156678104 3.12381515159364 2.59979625578436 2.59979625578436 2.59979625578436 2.59979625578436 3.29914297901095 2.59979625578436 2.59979625578436 2.59979625578436 2.59979625578436 3.15073138801272 2.59979625578436 2.59979625578436 2.59979625578436 2.59979625578436 5.27810732255236 2.59979625578436 2.59979625578436 2.59979625578436 2.59979625578436 2.59979625578436 2.59979625578436 2.59979625578436 2.59979625578436 2.59979625578436 2.59979625578436 2.59979625578436 2.59979625578436 2.59979625578436 2.59979625578436 5.34275456575061 2.59979625578436 2.59979625578436 2.59979625578436 2.59979625578436 4.87172029835538 2.59979625578436 2.59979625578436 2.59979625578436 2.59979625578436 2.59979625578436 2.59979625578436 2.59979625578436 2.59979625578436 2.59979625578436 4.78018565521 2.59979625578436 2.59979625578436 2.59979625578436 2.59979625578436 3.65679325577199 2.59979625578436 2.59979625578436 2.59979625578436 2.59979625578436 2.59979625578436 2.59979625578436 2.59979625578436 2.59979625578436 2.59979625578436 6.42602538026779 2.59979625578436 2.59979625578436 2.59979625578436 2.59979625578436 3.08920714372086 2.59979625578436 2.59979625578436 2.59979625578436 2.59979625578436 2.59979625578436 2.59979625578436 2.59979625578436 2.59979625578436 2.59979625578436 2.59979625578436 2.59979625578436 2.59979625578436 2.59979625578436 2.59979625578436 2.59979625578436 2.59979625578436 2.59979625578436 2.59979625578436 2.59979625578436 4.25993586780208 2.59979625578436 2.59979625578436 2.59979625578436 2.59979625578436 6.6308542746256 2.59979625578436 2.59979625578436 2.59979625578436 2.59979625578436 2.59979625578436 2.59979625578436 2.59979625578436 3.40431571422107 2.59979625578436 2.59979625578436 4.66265331329192 2.59979625578436 2.59979625578436 2.59979625578436 2.59979625578436 2.59979625578436 2.59979625578436 2.59979625578436 2.59979625578436 2.59979625578436 3.13368629208698 2.59979625578436 2.59979625578436 2.59979625578436 2.59979625578436 3.9077996289514 2.59979625578436 2.59979625578436 2.59979625578436 2.59979625578436 2.59979625578436 2.59979625578436 2.59979625578436 2.59979625578436 2.59979625578436 2.59979625578436 2.59979625578436 2.59979625578436 2.59979625578436 2.59979625578436 4.24335595834371 2.59979625578436 2.59979625578436 2.59979625578436 2.59979625578436 2.59979625578436 2.59979625578436 2.59979625578436 2.59979625578436 2.59979625578436 2.59979625578436 2.59979625578436 2.59979625578436 2.59979625578436 2.59979625578436 3.67965037329522 2.59979625578436 2.59979625578436 2.59979625578436 2.59979625578436 3.35646095424594 2.59979625578436 2.59979625578436 2.59979625578436 2.59979625578436 4.20963365354964 2.59979625578436 2.59979625578436 2.59979625578436 2.59979625578436 3.5571088832189 2.59979625578436 2.59979625578436 2.59979625578436 2.59979625578436 2.59979625578436 2.59979625578436 2.59979625578436 2.59979625578436 2.59979625578436 2.59979625578436 2.59979625578436 2.59979625578436 2.59979625578436 2.59979625578436 2.59979625578436 2.59979625578436 2.59979625578436 2.59979625578436 2.59979625578436 2.59979625578436 2.59979625578436 2.59979625578436 2.59979625578436 2.59979625578436 2.59979625578436 2.59979625578436 2.59979625578436 2.59979625578436 2.59979625578436 2.59979625578436 2.59979625578436 2.59979625578436 2.59979625578436 2.59979625578436 2.59979625578436 3.25897829856142 2.59979625578436 2.59979625578436 2.59979625578436 2.59979625578436 2.59979625578436 2.59979625578436 2.59979625578436 2.59979625578436 2.59979625578436 2.59979625578436 2.59979625578436 2.59979625578436 2.59979625578436 2.59979625578436 2.59979625578436 2.59979625578436 2.59979625578436 2.59979625578436 2.59979625578436 3.04710913781508 2.59979625578436 2.59979625578436 2.59979625578436 2.59979625578436 2.59979625578436 2.59979625578436 2.59979625578436 2.59979625578436 2.59979625578436 3.12478781716686 2.59979625578436 2.59979625578436 2.59979625578436 2.59979625578436 3.55701127578626 2.59979625578436 2.59979625578436 2.59979625578436 2.59979625578436 2.59979625578436 2.59979625578436 2.59979625578436 2.59979625578436 2.59979625578436 2.59979625578436 2.59979625578436 2.59979625578436 2.59979625578436 2.59979625578436 3.39724226744863 2.59979625578436 2.59979625578436 2.59979625578436 2.59979625578436 2.59979625578436 2.59979625578436 2.59979625578436 2.59979625578436 2.59979625578436 2.59979625578436 2.59979625578436 2.59979625578436 2.59979625578436 2.59979625578436 2.59979625578436 2.59979625578436 2.59979625578436 2.59979625578436 2.59979625578436 2.59979625578436 2.59979625578436 2.59979625578436 2.59979625578436 2.59979625578436 3.37547122358886 2.59979625578436 2.59979625578436 2.59979625578436 2.59979625578436 3.45357611062151 2.59979625578436 2.59979625578436 2.59979625578436 2.59979625578436 3.1277135856963 2.59979625578436 2.59979625578436 2.59979625578436 2.59979625578436 2.59979625578436 2.59979625578436 2.59979625578436 2.59979625578436 2.59979625578436 2.59979625578436 2.59979625578436 2.59979625578436 2.59979625578436 2.59979625578436 2.59979625578436 2.59979625578436 2.59979625578436 2.59979625578436 2.59979625578436 2.59979625578436 2.59979625578436 2.59979625578436 2.59979625578436 2.59979625578436 2.59979625578436 3.31013988848557 2.59979625578436 2.59979625578436 2.59979625578436 2.59979625578436 2.59979625578436 2.59979625578436 2.59979625578436 2.59979625578436 2.59979625578436 3.61482800661992 2.59979625578436 2.59979625578436 2.59979625578436 2.59979625578436 2.59979625578436 2.59979625578436 2.59979625578436 2.59979625578436 2.59979625578436 2.59979625578436 2.59979625578436 2.59979625578436 2.59979625578436 2.59979625578436 2.59979625578436 2.59979625578436 2.59979625578436 2.59979625578436 3.10048140825537 2.59979625578436 2.59979625578436 2.59979625578436 2.59979625578436 2.59979625578436 3.06746869606695 2.59979625578436 2.59979625578436 2.59979625578436 2.59979625578436 2.59979625578436 2.59979625578436 2.59979625578436 2.59979625578436 2.59979625578436 2.59979625578436 2.59979625578436 2.59979625578436 2.59979625578436 2.59979625578436 5.24403049551827 2.59979625578436 2.59979625578436 2.59979625578436 2.59979625578436 2.59979625578436 2.59979625578436 2.59979625578436 2.59979625578436 2.59979625578436 3.93199932383111 2.59979625578436 2.59979625578436 2.59979625578436 2.59979625578436 2.59979625578436 2.59979625578436 2.59979625578436 2.59979625578436 2.59979625578436 2.59979625578436 2.59979625578436 2.59979625578436 2.59979625578436 2.59979625578436 2.59979625578436 2.59979625578436 2.59979625578436 2.59979625578436
Manes.10G048100.v6.1 2.59979625578436 2.59979625578436 2.59979625578436 2.59979625578436 2.59979625578436 3.15536754223307 2.59979625578436 3.11445218865464 2.59979625578436 2.59979625578436 2.59979625578436 2.59979625578436 2.59979625578436 2.59979625578436 2.59979625578436 2.59979625578436 2.59979625578436 2.59979625578436 2.59979625578436 2.59979625578436 2.59979625578436 2.59979625578436 2.59979625578436 2.59979625578436 2.59979625578436 3.29982034827609 2.59979625578436 2.59979625578436 2.59979625578436 2.59979625578436 2.59979625578436 2.59979625578436 2.59979625578436 2.59979625578436 2.59979625578436 2.59979625578436 2.59979625578436 2.59979625578436 2.59979625578436 2.59979625578436 2.59979625578436 2.59979625578436 2.59979625578436 2.59979625578436 2.59979625578436 2.59979625578436 2.59979625578436 2.59979625578436 2.59979625578436 2.59979625578436 2.59979625578436 2.59979625578436 2.59979625578436 2.59979625578436 2.59979625578436 2.59979625578436 2.59979625578436 2.59979625578436 2.59979625578436 2.59979625578436 2.59979625578436 2.59979625578436 2.59979625578436 2.59979625578436 2.59979625578436 2.59979625578436 2.59979625578436 2.59979625578436 2.59979625578436 2.59979625578436 2.59979625578436 2.59979625578436 3.13708551334606 2.59979625578436 2.59979625578436 2.59979625578436 2.59979625578436 2.59979625578436 2.59979625578436 2.59979625578436 2.59979625578436 2.59979625578436 2.59979625578436 2.59979625578436 2.59979625578436 2.59979625578436 2.59979625578436 2.59979625578436 2.59979625578436 2.59979625578436 2.59979625578436 2.59979625578436 2.59979625578436 2.59979625578436 2.59979625578436 2.59979625578436 3.00717831127145 2.59979625578436 2.59979625578436 2.59979625578436 2.59979625578436 2.59979625578436 2.59979625578436 2.59979625578436 2.59979625578436 2.59979625578436 2.59979625578436 2.59979625578436 2.59979625578436 2.59979625578436 2.59979625578436 2.59979625578436 2.59979625578436 2.59979625578436 2.59979625578436 2.59979625578436 2.59979625578436 2.59979625578436 2.59979625578436 2.59979625578436 2.59979625578436 2.59979625578436 2.59979625578436 2.59979625578436 2.59979625578436 2.59979625578436 2.59979625578436 2.59979625578436 2.59979625578436 2.59979625578436 2.59979625578436 2.59979625578436 2.59979625578436 2.59979625578436 2.59979625578436 2.59979625578436 2.59979625578436 2.59979625578436 2.59979625578436 2.59979625578436 2.59979625578436 2.59979625578436 2.59979625578436 2.59979625578436 2.59979625578436 2.59979625578436 2.59979625578436 2.59979625578436 2.59979625578436 2.59979625578436 2.59979625578436 2.59979625578436 2.59979625578436 2.59979625578436 2.59979625578436 2.59979625578436 3.13846362547094 2.59979625578436 2.59979625578436 2.59979625578436 2.59979625578436 2.59979625578436 2.59979625578436 2.59979625578436 2.59979625578436 2.59979625578436 2.59979625578436 2.59979625578436 2.59979625578436 2.59979625578436 2.59979625578436 2.59979625578436 2.59979625578436 2.59979625578436 2.59979625578436 2.59979625578436 2.59979625578436 2.59979625578436 2.59979625578436 2.59979625578436 2.59979625578436 2.59979625578436 2.59979625578436 2.59979625578436 2.59979625578436 2.59979625578436 2.59979625578436 2.59979625578436 3.14070663490831 2.59979625578436 2.59979625578436 2.59979625578436 2.59979625578436 2.59979625578436 2.59979625578436 2.59979625578436 2.59979625578436 2.59979625578436 2.59979625578436 2.59979625578436 2.59979625578436 2.59979625578436 2.59979625578436 2.59979625578436 2.59979625578436 2.59979625578436 2.59979625578436 2.59979625578436 2.59979625578436 2.59979625578436 2.59979625578436 2.59979625578436 2.59979625578436 2.59979625578436 2.59979625578436 2.59979625578436 2.59979625578436 2.59979625578436 2.59979625578436 2.59979625578436 2.59979625578436 2.59979625578436 2.59979625578436 2.59979625578436 2.59979625578436 2.59979625578436 2.59979625578436 2.59979625578436 2.59979625578436 2.59979625578436 3.20780008800332 2.59979625578436 2.59979625578436 2.59979625578436 2.59979625578436 2.59979625578436 2.59979625578436 2.59979625578436 2.59979625578436 2.59979625578436 2.59979625578436 2.59979625578436 2.59979625578436 2.59979625578436 3.28739172790693 2.59979625578436 2.59979625578436 2.59979625578436 2.59979625578436 3.06159220116022 2.59979625578436 2.59979625578436 2.59979625578436 2.59979625578436 2.59979625578436 2.59979625578436 2.59979625578436 2.59979625578436 2.59979625578436 2.59979625578436 2.59979625578436 2.59979625578436 2.59979625578436 2.59979625578436 2.59979625578436 2.59979625578436 2.59979625578436 2.59979625578436 2.59979625578436 2.59979625578436 2.59979625578436 2.59979625578436 2.59979625578436 2.59979625578436 2.59979625578436 2.59979625578436 2.59979625578436 2.59979625578436 2.59979625578436 2.59979625578436 3.09920040061693 2.59979625578436 2.59979625578436 2.59979625578436 2.59979625578436 2.59979625578436 2.59979625578436 2.59979625578436 2.59979625578436 2.59979625578436 2.59979625578436 2.59979625578436 2.59979625578436 2.59979625578436 2.59979625578436 2.59979625578436 2.59979625578436 2.59979625578436 2.59979625578436 2.59979625578436 2.59979625578436 2.59979625578436 2.59979625578436 2.59979625578436 2.59979625578436 2.59979625578436 2.59979625578436 2.59979625578436 2.59979625578436 2.59979625578436 3.19008785338756 2.59979625578436 2.59979625578436 2.59979625578436 2.59979625578436 2.59979625578436 2.59979625578436 2.59979625578436 3.24931906988771 2.59979625578436 2.59979625578436 2.59979625578436 2.59979625578436 2.59979625578436 2.59979625578436 2.59979625578436 2.59979625578436 2.59979625578436 2.59979625578436 2.59979625578436 2.59979625578436 2.59979625578436 2.59979625578436 2.59979625578436 2.59979625578436 2.59979625578436 2.59979625578436 2.59979625578436 2.59979625578436 2.59979625578436 2.59979625578436 2.59979625578436 2.59979625578436 2.59979625578436 2.59979625578436 2.59979625578436 2.59979625578436 2.59979625578436 2.59979625578436 2.59979625578436 2.59979625578436 2.59979625578436 2.59979625578436 2.59979625578436 2.59979625578436 2.59979625578436 2.59979625578436 2.59979625578436 2.59979625578436 2.59979625578436 2.59979625578436 2.59979625578436 2.59979625578436 2.59979625578436 2.59979625578436 2.59979625578436 2.59979625578436 2.59979625578436 2.59979625578436 2.59979625578436 2.59979625578436 2.59979625578436 2.59979625578436 2.59979625578436 2.59979625578436 2.59979625578436 2.59979625578436 2.59979625578436 2.59979625578436 2.59979625578436 2.59979625578436 2.59979625578436 2.59979625578436 2.59979625578436 2.59979625578436 2.59979625578436 2.59979625578436 2.59979625578436 2.59979625578436 2.59979625578436 2.59979625578436 2.59979625578436 2.59979625578436 2.59979625578436 2.59979625578436 2.59979625578436 2.59979625578436 2.59979625578436 2.59979625578436 2.59979625578436 2.59979625578436 2.59979625578436 2.59979625578436 2.59979625578436 2.59979625578436 2.59979625578436 2.59979625578436 2.59979625578436 2.59979625578436 2.59979625578436 2.59979625578436 2.59979625578436 2.59979625578436 2.59979625578436 2.59979625578436 2.59979625578436 2.59979625578436 2.59979625578436 2.59979625578436 2.59979625578436 2.59979625578436 2.59979625578436 2.59979625578436 2.59979625578436 2.59979625578436 2.59979625578436 2.59979625578436 2.59979625578436 2.59979625578436 2.59979625578436 2.59979625578436 2.59979625578436 2.59979625578436 2.59979625578436 2.59979625578436 2.59979625578436 2.59979625578436 2.59979625578436 2.59979625578436 2.59979625578436 2.59979625578436 2.59979625578436 2.59979625578436 2.59979625578436 2.59979625578436 2.59979625578436 2.59979625578436 2.59979625578436 2.59979625578436 2.59979625578436 2.59979625578436 2.59979625578436 2.59979625578436 2.59979625578436 2.59979625578436 2.59979625578436 2.59979625578436 2.59979625578436 2.59979625578436 2.59979625578436 2.59979625578436 3.23993430627071 2.59979625578436 2.59979625578436 2.59979625578436 2.59979625578436 2.59979625578436 2.59979625578436 2.59979625578436 3.49647393862127 2.59979625578436 2.59979625578436 2.59979625578436 2.59979625578436 2.59979625578436 2.59979625578436 2.59979625578436 2.59979625578436 2.59979625578436 2.59979625578436 2.59979625578436 2.59979625578436 3.13368629208698 2.59979625578436 2.59979625578436 2.59979625578436 2.59979625578436 3.0490669307664 2.59979625578436 2.59979625578436 2.59979625578436 2.59979625578436 2.59979625578436 2.59979625578436 2.59979625578436 2.59979625578436 2.59979625578436 2.59979625578436 2.59979625578436 2.59979625578436 2.59979625578436 2.59979625578436 2.59979625578436 2.59979625578436 2.59979625578436 2.59979625578436 2.59979625578436 2.59979625578436 2.59979625578436 2.59979625578436 3.11486485550114 2.59979625578436 2.59979625578436 2.59979625578436 2.59979625578436 2.59979625578436 2.59979625578436 3.09168813019347 2.59979625578436 2.59979625578436 2.59979625578436 2.59979625578436 3.03997188674666 2.59979625578436 2.59979625578436 2.59979625578436 2.59979625578436 2.59979625578436 2.59979625578436 2.59979625578436 2.59979625578436 2.59979625578436 3.08499272863383 2.59979625578436 2.59979625578436 2.59979625578436 2.59979625578436 2.59979625578436 2.59979625578436 2.59979625578436 2.59979625578436 2.59979625578436 2.59979625578436 2.59979625578436 2.59979625578436 2.59979625578436 2.59979625578436 2.59979625578436 2.59979625578436 2.59979625578436 2.59979625578436 2.59979625578436 2.59979625578436 2.59979625578436 2.59979625578436 2.59979625578436 2.59979625578436 2.59979625578436 2.59979625578436 2.59979625578436 2.59979625578436 3.35112322452084 2.59979625578436 2.59979625578436 2.59979625578436 2.59979625578436 2.59979625578436 2.59979625578436 2.59979625578436 2.59979625578436 2.59979625578436 2.59979625578436 2.59979625578436 2.59979625578436 2.59979625578436 2.59979625578436 2.59979625578436 2.59979625578436 2.59979625578436 2.59979625578436 2.59979625578436 2.59979625578436 2.59979625578436 2.59979625578436 2.59979625578436 2.59979625578436 2.59979625578436 2.59979625578436 2.59979625578436 2.59979625578436 2.59979625578436 2.59979625578436 2.59979625578436 2.59979625578436 2.59979625578436 2.59979625578436 2.59979625578436 2.59979625578436 2.59979625578436 2.59979625578436 2.59979625578436 2.59979625578436 2.59979625578436 2.59979625578436 2.59979625578436 2.59979625578436 3.23035530106182 2.59979625578436 2.59979625578436 2.59979625578436 2.59979625578436 3.23836589690278 3.14237529736743 3.05399940778521 2.59979625578436 2.59979625578436 2.59979625578436 2.59979625578436 2.59979625578436 2.59979625578436 2.59979625578436 2.59979625578436 2.59979625578436 2.59979625578436 2.59979625578436 2.59979625578436 2.59979625578436 2.59979625578436 2.59979625578436 2.59979625578436 2.59979625578436 2.59979625578436 2.59979625578436 2.59979625578436 2.59979625578436 2.59979625578436 2.59979625578436 2.59979625578436 2.59979625578436 2.59979625578436 2.59979625578436 2.59979625578436 2.59979625578436 2.59979625578436 2.59979625578436 2.59979625578436 2.59979625578436 2.59979625578436 2.59979625578436 2.59979625578436 2.59979625578436 2.59979625578436 2.59979625578436 2.59979625578436 2.59979625578436 2.59979625578436 2.59979625578436 2.59979625578436 2.59979625578436 2.59979625578436 3.32868425701424 2.59979625578436 2.59979625578436 2.59979625578436 2.59979625578436 2.59979625578436 2.59979625578436 2.59979625578436 2.59979625578436 2.59979625578436 2.59979625578436 2.59979625578436 2.59979625578436 2.59979625578436 2.59979625578436 2.59979625578436 2.59979625578436 2.59979625578436 2.59979625578436 3.01265836496538 2.59979625578436 2.59979625578436 2.59979625578436 2.59979625578436 2.59979625578436 2.59979625578436 2.59979625578436 2.59979625578436 2.59979625578436 2.59979625578436 2.59979625578436 2.59979625578436 2.59979625578436 2.59979625578436 2.59979625578436 3.48505988337832 2.59979625578436 2.59979625578436 2.59979625578436 2.59979625578436 2.59979625578436 2.59979625578436 2.59979625578436 2.59979625578436 2.59979625578436 2.59979625578436 2.59979625578436 2.59979625578436 2.59979625578436 2.59979625578436 2.59979625578436 2.59979625578436 2.59979625578436 2.59979625578436 2.59979625578436 2.59979625578436 2.59979625578436 2.59979625578436 2.59979625578436 2.59979625578436 2.59979625578436 2.59979625578436 2.59979625578436 2.59979625578436 2.59979625578436 2.59979625578436 2.59979625578436 2.59979625578436 2.59979625578436 2.59979625578436 2.59979625578436 2.59979625578436 2.59979625578436 2.59979625578436 2.59979625578436 2.59979625578436 2.59979625578436 2.59979625578436 2.59979625578436 3.08541878809132 2.59979625578436 2.59979625578436 3.48658342951114 2.59979625578436 2.59979625578436 2.59979625578436 2.59979625578436 2.59979625578436 2.59979625578436 2.59979625578436 2.59979625578436 2.59979625578436 2.59979625578436 2.59979625578436 2.59979625578436 2.59979625578436 2.59979625578436 2.59979625578436
Manes.10G048200.v6.1 5.62375732354076 5.80522515606034 6.99731882046227 6.35018564077778 6.06828875427935 5.60540227618364 5.99902382935943 6.58411631513233 7.34064797763337 7.20543515459097 5.49179488788428 6.57253091561895 5.75871725600732 4.91064980434831 6.22577634585023 5.58918252952519 6.35791213798166 5.05673170833259 5.77850426810925 5.98544563144945 6.20716325779044 6.81505739385887 6.88704014068429 5.77930944416778 6.131553985123 5.7454286735886 5.91070584306324 5.53727055009984 6.83398467244041 6.84649211382465 5.33944391322511 7.05116570843679 6.35189757918483 7.14703341611543 6.63797123297589 5.57441925341147 5.67166510387954 5.84014490470734 6.22275559146562 7.44511470255537 5.99079465886476 6.71264121693097 6.31023484569875 6.80873449471088 6.82580047640573 5.63861336257948 6.70076920937394 5.26677690933134 4.87512874633661 5.42656858919029 4.91463031372971 5.83399656859002 6.15668849543845 5.62720228507543 5.83241817762191 4.69615319906024 5.6486712688138 5.84482396594974 5.9085187845258 6.00189999360025 6.48587893655564 5.86243331071911 5.92206910784414 2.59979625578436 6.26850672146523 6.03013569472661 5.65697896612538 5.66546559049484 6.89439685004395 6.41060182931603 5.56078696155721 6.90453617774628 5.12457331713595 4.68113159220027 5.37935167739317 5.74295374292351 6.17339098560891 5.6445958855095 6.39815666910512 6.12507907200638 4.73766424358397 6.61664508625864 5.47615202551044 6.36501343539801 6.18620974106605 5.9104799004599 5.48111941261262 5.29402770690109 5.32485793602174 5.9848793205825 5.32135722923905 5.37059486366648 5.52561979303012 6.36558167488476 2.59979625578436 5.13213617046575 6.60562675875862 6.62965937010639 7.46616013536358 7.14602253431474 8.17067409230706 7.17366926678262 6.92746280690339 7.64001086881559 5.12862405186618 7.78391313909886 6.18555534633163 6.52244925517386 5.29264521427429 5.5951209782783 7.17238707663126 6.02707819482545 6.56205322859289 6.53288050866607 7.02921040017765 6.20979590653914 5.99725257906966 5.82531404251612 7.41939923692564 7.99093176248543 7.23487024805282 5.48149110231819 6.54744002594535 6.1963050787253 5.27544748867977 7.9941295285729 5.71681380815908 6.75595679874765 6.12277195073596 6.48909968791027 7.60520842117223 4.85910388137775 5.56360577354526 6.10056616406412 7.48721141846928 7.45162048554964 5.35731430249694 6.35881816060455 6.40891475536158 7.36654344288974 7.33022760172653 5.27807730291715 6.16592627675391 7.15234371487387 5.54626820888437 5.82836553462454 5.97541773202202 6.53682041141936 7.5755138067511 6.11378370169449 7.01224415306455 6.22393540826687 6.21115443903521 7.16811881532566 6.72971585214267 5.58627068264315 6.60351723680141 5.6983108375339 6.32211894249163 7.28895876987426 8.03872444739759 5.59858300965163 6.27565987412515 6.72387131210741 7.1963167660815 7.15632650866165 4.40884519426515 6.6895808018162 7.46037658108453 6.06209533752288 7.04146738437301 5.55283828257598 6.3261956883562 7.41527613734456 6.22012949520546 5.64682238189835 4.62832015722882 5.95517799545613 5.44550328319273 2.59979625578436 5.27149950036059 6.06154055991243 5.71340958019056 5.7620633883237 6.16600520944113 7.06487905867245 5.88655574971826 5.91110139971521 6.1160426238661 6.21936191286446 6.03159446671768 6.92906147005096 5.04523405293127 6.09403515532775 6.432843885233 6.63401240907285 6.92512830328654 5.09312502950004 7.1948679234937 5.48905392344066 7.30920247709239 6.95652934952527 5.62441426815441 7.42248080799403 6.94558969273765 6.92770538488933 8.13570880015718 5.80426181447549 6.67520848234145 7.37528994263541 8.13555205743013 7.98476864255122 5.83325907869272 6.2752650871784 5.5867180321611 6.2698646703167 6.28888724429433 5.68059776154691 5.50633904346967 6.09902750127799 6.82166052891279 6.41677126014623 6.17440405523092 6.66385868581038 6.63877841760634 7.417825174393 4.91876954241526 5.8833094619699 5.87583798697903 6.17503323037788 7.43532924931876 6.25163930152061 5.10630908270777 6.30614560992997 5.6923510041629 6.32301320913302 6.8505342512336 5.90551273284437 6.85221001620663 6.98810191170033 8.00120488228643 8.15116847902943 6.19624617354538 6.82411135274943 6.49665056132726 6.75356717141175 7.82682426297163 5.85369186376071 6.56491152159564 6.3209406146269 7.69292543322119 7.9512878841265 6.34522766069317 6.25337915172213 6.03048149202395 7.18582267647535 6.68309901941219 6.20686151704954 6.46055497274469 6.2355149591089 6.540009052106 6.6426357970928 4.94744357183592 6.03799794602859 5.30444911146329 6.06778394160869 6.75987506266817 6.18639051251611 7.04756288247092 6.1299654562382 6.17720369983806 6.13989261210544 5.36334124293954 6.56289052895642 5.59025662399087 5.56978387185619 5.86399589575587 2.59979625578436 6.28645299342587 6.38779994977521 6.35947467286421 6.54729519499564 8.10782912419959 5.36512103490573 7.58897224113039 6.64296520354946 7.23403732179889 8.09334949118175 6.60990864003949 6.74560926019354 5.85263604398535 6.12581920076354 7.39521939550668 6.33715144076231 6.92084810916878 6.34676815289483 6.74093671279244 6.88694278919068 6.19968409369421 7.1901281145696 6.80142876494224 8.18299854737565 7.20766941456762 5.61084645922976 7.6999459801138 8.09164185147534 8.17119344502311 8.08655523956244 5.48217678260469 7.25986130668625 7.72514669873805 7.61934959746276 8.0866645581288 6.23550488236976 7.06785916023446 6.2845675835719 7.45840933361112 7.54714870311362 6.39515992336232 7.95312272064954 7.57413241636596 8.0615991906497 8.02920243269184 6.28392882323894 7.08133999884497 6.69795984884866 7.7536709092023 6.9649793812377 7.28837977937357 7.49681199509543 8.00331065218919 8.12227615815356 6.28297791613009 6.63432287806914 7.69274160023217 6.48793698116362 8.07075812520515 8.43885719040636 5.56088205227795 6.23491410898124 6.15830302934297 6.47175993118427 7.76608188840996 6.60058662933816 7.2424107020597 6.23138146222266 7.01405788948289 7.35355356263957 6.29014892571647 7.32233713755051 6.7001805361817 7.9351954107489 8.09835424157371 5.13151307230686 6.90964407790891 6.23932632902422 7.20214940370094 5.14681973203895 6.67202878900783 8.19380740677972 8.21818310653388 7.08479480073436 6.25070117779194 5.19075923653091 7.07445863938168 6.34951171093079 7.64036683131176 7.93112090717709 5.81930922906705 7.64498275515402 6.56898967753701 7.91655340123357 7.72880704220132 7.82698466893732 6.55695318273405 7.04042397476847 6.87486012280559 7.74122786013582 8.0240634679683 5.9557374752533 7.01297257116731 6.27462085322023 6.97671243265485 7.37458579093286 6.31281036935923 8.20352931980912 5.35680129291319 7.45624139103404 7.52243417355215 6.12046173338015 6.9945294808739 6.8664971313568 6.95383727419202 7.00735416103473 6.06895055335742 5.09033260165601 6.30820380295501 6.77775299607221 7.10766109951621 5.94468953753566 6.92154429447673 6.9006407463275 7.14456667524829 7.7388653950741 6.43973308338344 6.5733184198917 6.6817121464691 7.20721684907655 7.23030514142314 6.97887959245037 7.18218244494079 8.12895394829926 7.70686254052369 7.37331307894108 6.36645524519925 6.56718227933861 6.65850784889045 7.13461829174641 7.99861419799633 6.79359604854849 6.40541162972314 6.77049178457664 7.96706285151757 7.85002550594293 6.59471506865372 7.39089039041523 6.54235348434375 7.56028509481648 7.50087956854163 6.81360223433503 7.30739650417525 7.44825734500688 6.54911668895049 6.89434712205188 6.18932441186344 7.43285541655018 7.06283536183601 7.72631022442747 8.70524906062139 6.9141250754274 7.57234543042889 7.86526162826959 7.58939501624256 8.47188200616037 6.1047965834686 6.90966134745862 7.33748356322219 7.97491059124706 7.25617642746801 5.29009911414626 7.24360058692918 7.95581260959648 7.28117025339222 6.99841876007416 6.75906481773877 7.00790964100539 7.19948373987287 6.16429454103881 6.82996084390551 5.90862338642031 7.36975370094585 6.97581178030248 6.79236276481598 7.00626663507946 6.26116294833443 6.89213978562498 6.57972344417041 6.46847392303904 7.20525833631612 6.69568372763027 6.23245310073064 7.30495297112726 5.96752960088781 6.804413530963 7.22008030063739 6.08225161853358 5.99003058350391 5.39862317731028 6.07388134551072 8.16307985797114 6.33635674118113 6.96064977370396 5.43233942086099 7.36938195912866 6.43017874916347 5.21095919884814 6.3811581025713 6.60118537047821 8.0499710326169 7.42124463304493 6.59072413284858 7.18034517408442 6.2432535704334 6.88617521907602 5.59192796483264 6.80349862195105 6.29933202871637 7.060923785536 7.22813652396869 8.09961877920252 6.48171944081334 6.53279445988878 6.21947167969969 8.38110940615956 7.74796968905437 5.13856261758924 5.36702082426871 6.31796040778136 6.15046502400214 7.5314738147317 6.38419834319127 6.52113510242243 7.29181039412312 8.12537014674794 8.53848532918698 5.8926198300064 6.18555953829476 6.55880174359142 6.75867722814694 8.6395425214705 5.56896291393402 6.78015667923431 6.64248864732692 7.23050217447878 7.74713730899834 6.25751555580982 8.18741552452007 7.47646937081217 6.5137262813419 8.14663784347366 6.62506134394089 7.17703639202457 6.36238940313324 6.52504330820674 8.67074162671141 4.83467908946884 6.34355510072235 7.80890472784879 7.23945568436893 7.10230871573209 5.99912653899662 7.24520530938439 7.43339183158498 6.65779505886647 6.50275741731442 6.08724182798399 7.38197982142092 6.16962435722648 7.25256812600647 6.66666338059072 6.19714962798221 7.08163809698669 6.33400954233204 6.84288627330255 6.76871725237165 5.96588298794085 6.05637512467744 6.80990550385207 7.09034149650657 7.70265841125603 6.49369215186278 7.25868123892791 6.62900088506447 6.69311320235452 6.77929874515539 6.05450765195053 5.32161281073972 5.94885936138852 5.64445927120558 6.48910487154217 5.16779851801175 4.9090476410255 5.89822336901242 6.39125979245196 5.64084735972222 7.15587708346379 6.03982808793364 5.5766784585243 5.73931217388505 6.99234128331351 5.92190766139551 5.67783857150351 4.82245921385772 5.04671032685553 5.04122098022328 4.8083475505825 5.68154603485975 5.34292834046591 5.8991441879771 7.22161850689964 6.06426502145473 5.43603737380098 5.41472256641808 5.66914770352797 5.75684431978247 6.74164943006211 5.15935739466139 6.70514219706071 6.22768319535984 6.52878590313692 5.61314025268678 5.84020570010398 5.72555854064694 4.8644894516092 5.50646328897846 5.29525951567 5.74947668886878 5.77659158125064 5.75058951444707 6.41284963940632 7.56371373440787 5.28336600684521 6.69672564694526 6.46011081000423 5.95794417518955 5.84876196456686 5.33512182101565 2.59979625578436 4.96397134770831 6.16147405109001 7.29391147805384 5.25811278834225 5.93541844101791 5.92930044530513 6.16280776548188 7.1936759366011 5.59103786670736 6.8576167369062 5.22011355993043 6.41626836820655 6.20533532725241 6.74458094257346 6.59269754811685 5.10096651016756 7.08419459486831 5.22734230268985 7.04991150410253 5.77265242356422 5.45147283072295 6.27607823325038 6.32032758280228 5.50661593314138 6.31840643288534 5.02389805515512 5.1073113995223 5.12264440022183 5.46621930239375 5.43381494416031 4.56602573046029 5.77731742906273 4.80550074028006 5.52780746557118 5.28892236644807 5.51713067312438 6.26968978452141 5.75568871758532 5.17281845557751 2.59979625578436 6.45123768068303 7.10344826259373 6.93619353198802 5.21689957395349 6.24853426118177 5.20725201909007 5.58342455002664 6.19997767753662 4.99404979317194 6.08849892431095 6.07560729508469 6.21365325612671 5.27028201878621 6.61799374283174 5.06507839186743 5.74196678031911 5.88619272002459 7.15359941233085 6.5950492296748 6.36160334290186 6.99431700381765 6.53454851335291 5.42726386592799 7.58724738204905 5.21579669303327 6.62317050696825 6.76651583676957 6.29746811262681 5.37325073172936 4.79111838641796 6.23808933028928 4.77930566186089 6.5943767719079 6.76557981616121 5.51920086319587 6.6719800383409 7.98226416231819 7.4134653892641 7.21997281875423 5.82841249947057 4.96601252849231 5.74902782706639 6.14973915128988 6.64875145843792 5.97106468447002 5.97909252369188 6.5098492552966 7.11314686485679 6.98778431481506 6.11840839504718 5.91138699808615 7.40703464479599 6.97049071185173 8.05093789461353 6.66583116899437 6.72983598455197 6.20868941127586 7.31494596968588 5.76227490678502 5.3788561135069 6.67609336851161 6.7399105112025 6.01947119942283 5.03488338597122 6.16719430547486 7.29307208633897 5.64627713789513 7.37615573736202 7.59552199183042 6.98567515944125 7.07588783347603 6.30234541045695 5.25602659113414 7.70440579090475 6.02024602550656 5.79363335719252 5.61088024143791 7.41059577451719 6.45346866445472 6.49184501584195 7.27787192161793 6.33997281463698 7.9708841500412 6.55568988679702 6.28220044658668 7.19956001692006 6.25966720567299 5.89860290018034 5.55827365632917 6.3403951239617 6.10750489108063 5.78873657343813 5.23279872230432 5.49625058022347 6.16508192361385 5.992060884824 5.26591650696371 6.78662353662102 5.61224441488127 4.93728245050757
Manes.10G048300.v6.1 2.59979625578436 2.59979625578436 2.59979625578436 2.59979625578436 2.59979625578436 2.59979625578436 2.59979625578436 2.59979625578436 2.59979625578436 2.59979625578436 2.59979625578436 2.59979625578436 2.59979625578436 2.59979625578436 2.59979625578436 2.59979625578436 2.59979625578436 2.59979625578436 2.59979625578436 2.59979625578436 2.59979625578436 2.59979625578436 2.59979625578436 4.58286155843677 2.59979625578436 2.59979625578436 2.59979625578436 3.20900055990681 2.59979625578436 2.59979625578436 2.59979625578436 2.59979625578436 2.59979625578436 2.59979625578436 2.59979625578436 2.59979625578436 2.59979625578436 2.59979625578436 2.59979625578436 2.59979625578436 2.59979625578436 2.59979625578436 2.59979625578436 2.59979625578436 2.59979625578436 2.59979625578436 2.59979625578436 2.59979625578436 2.59979625578436 2.59979625578436 2.59979625578436 2.59979625578436 2.59979625578436 2.59979625578436 2.59979625578436 2.59979625578436 2.59979625578436 2.59979625578436 2.59979625578436 2.59979625578436 2.59979625578436 2.59979625578436 2.59979625578436 2.59979625578436 2.59979625578436 2.59979625578436 2.59979625578436 2.59979625578436 3.4930121375438 2.59979625578436 2.59979625578436 2.59979625578436 2.59979625578436 2.59979625578436 2.59979625578436 2.59979625578436 2.59979625578436 2.59979625578436 2.59979625578436 2.59979625578436 2.59979625578436 2.59979625578436 2.59979625578436 2.59979625578436 2.59979625578436 2.59979625578436 2.59979625578436 2.59979625578436 2.59979625578436 2.59979625578436 2.59979625578436 2.59979625578436 2.59979625578436 2.59979625578436 2.59979625578436 2.59979625578436 2.59979625578436 2.59979625578436 2.59979625578436 2.59979625578436 2.59979625578436 2.59979625578436 2.59979625578436 2.59979625578436 2.59979625578436 2.59979625578436 2.59979625578436 2.59979625578436 3.01650372679633 2.59979625578436 2.59979625578436 2.59979625578436 2.59979625578436 2.59979625578436 2.59979625578436 2.59979625578436 2.59979625578436 2.59979625578436 2.59979625578436 2.59979625578436 2.59979625578436 2.59979625578436 2.59979625578436 2.59979625578436 2.59979625578436 2.59979625578436 2.59979625578436 2.59979625578436 2.59979625578436 2.59979625578436 2.59979625578436 2.59979625578436 2.59979625578436 2.59979625578436 2.59979625578436 2.59979625578436 2.59979625578436 2.59979625578436 2.59979625578436 2.59979625578436 2.59979625578436 2.59979625578436 2.59979625578436 2.59979625578436 2.59979625578436 2.59979625578436 2.59979625578436 2.59979625578436 2.59979625578436 2.59979625578436 2.59979625578436 2.59979625578436 2.59979625578436 2.59979625578436 2.59979625578436 2.59979625578436 2.59979625578436 2.59979625578436 2.59979625578436 2.59979625578436 2.59979625578436 2.59979625578436 2.59979625578436 2.59979625578436 2.59979625578436 2.59979625578436 2.59979625578436 2.59979625578436 2.59979625578436 2.59979625578436 2.59979625578436 2.59979625578436 2.59979625578436 2.59979625578436 2.59979625578436 2.59979625578436 2.59979625578436 2.59979625578436 2.59979625578436 2.59979625578436 2.59979625578436 2.59979625578436 2.59979625578436 2.59979625578436 2.59979625578436 2.59979625578436 2.59979625578436 2.59979625578436 2.59979625578436 2.59979625578436 2.59979625578436 2.59979625578436 2.59979625578436 2.59979625578436 2.59979625578436 2.59979625578436 2.59979625578436 2.59979625578436 2.59979625578436 2.59979625578436 2.59979625578436 2.59979625578436 2.59979625578436 2.59979625578436 2.59979625578436 2.59979625578436 2.59979625578436 2.59979625578436 2.59979625578436 2.59979625578436 2.59979625578436 2.59979625578436 2.59979625578436 2.59979625578436 2.59979625578436 2.59979625578436 2.59979625578436 2.59979625578436 2.59979625578436 2.59979625578436 2.59979625578436 3.07737644082094 2.59979625578436 2.59979625578436 2.59979625578436 2.59979625578436 2.59979625578436 2.59979625578436 2.59979625578436 2.59979625578436 2.59979625578436 2.59979625578436 3.12315809278075 2.59979625578436 2.59979625578436 2.59979625578436 2.59979625578436 2.59979625578436 2.59979625578436 2.59979625578436 2.59979625578436 2.59979625578436 2.59979625578436 2.59979625578436 2.59979625578436 2.59979625578436 2.59979625578436 2.59979625578436 2.59979625578436 2.59979625578436 2.59979625578436 2.59979625578436 2.59979625578436 2.59979625578436 2.59979625578436 5.44396825849926 2.59979625578436 2.59979625578436 2.59979625578436 2.59979625578436 2.59979625578436 2.59979625578436 2.59979625578436 2.59979625578436 2.59979625578436 2.59979625578436 2.59979625578436 2.59979625578436 2.59979625578436 2.59979625578436 2.59979625578436 2.59979625578436 2.59979625578436 2.59979625578436 2.59979625578436 2.59979625578436 2.59979625578436 2.59979625578436 2.59979625578436 2.59979625578436 2.59979625578436 2.59979625578436 2.59979625578436 2.59979625578436 2.59979625578436 2.59979625578436 2.59979625578436 2.59979625578436 2.59979625578436 3.64055824206906 2.59979625578436 2.59979625578436 2.59979625578436 2.59979625578436 2.59979625578436 2.59979625578436 2.59979625578436 2.59979625578436 2.59979625578436 2.59979625578436 2.59979625578436 2.59979625578436 2.59979625578436 2.59979625578436 2.59979625578436 2.59979625578436 2.59979625578436 2.59979625578436 2.59979625578436 2.59979625578436 2.59979625578436 2.59979625578436 2.59979625578436 2.59979625578436 2.59979625578436 2.59979625578436 3.18526268121318 2.59979625578436 2.59979625578436 2.59979625578436 2.59979625578436 2.59979625578436 2.59979625578436 2.59979625578436 2.59979625578436 2.59979625578436 2.59979625578436 2.59979625578436 2.59979625578436 2.59979625578436 2.59979625578436 2.59979625578436 2.59979625578436 2.59979625578436 2.59979625578436 2.59979625578436 2.59979625578436 2.59979625578436 2.59979625578436 2.59979625578436 2.59979625578436 2.59979625578436 2.59979625578436 2.59979625578436 2.59979625578436 2.59979625578436 2.59979625578436 2.59979625578436 2.59979625578436 2.59979625578436 2.59979625578436 2.59979625578436 2.59979625578436 2.59979625578436 2.59979625578436 2.59979625578436 2.59979625578436 2.59979625578436 2.59979625578436 2.59979625578436 2.59979625578436 2.59979625578436 2.59979625578436 2.59979625578436 2.59979625578436 2.59979625578436 2.59979625578436 2.59979625578436 2.59979625578436 2.59979625578436 2.59979625578436 2.59979625578436 2.59979625578436 2.59979625578436 2.59979625578436 2.59979625578436 2.59979625578436 2.59979625578436 2.59979625578436 2.59979625578436 2.59979625578436 2.59979625578436 3.00763695540965 2.59979625578436 2.59979625578436 2.59979625578436 2.59979625578436 2.59979625578436 2.59979625578436 2.59979625578436 2.59979625578436 2.59979625578436 2.59979625578436 2.59979625578436 2.59979625578436 2.59979625578436 2.59979625578436 2.59979625578436 2.59979625578436 2.59979625578436 2.59979625578436 2.59979625578436 2.59979625578436 2.59979625578436 2.59979625578436 3.35977791636333 2.59979625578436 2.59979625578436 2.59979625578436 2.59979625578436 2.59979625578436 2.59979625578436 2.59979625578436 2.59979625578436 2.59979625578436 2.59979625578436 2.59979625578436 2.59979625578436 2.59979625578436 2.59979625578436 2.59979625578436 2.59979625578436 2.59979625578436 2.59979625578436 2.59979625578436 2.59979625578436 2.59979625578436 2.59979625578436 2.59979625578436 2.59979625578436 2.59979625578436 2.59979625578436 2.59979625578436 2.59979625578436 2.59979625578436 2.59979625578436 2.59979625578436 2.59979625578436 2.59979625578436 2.59979625578436 2.59979625578436 2.59979625578436 2.59979625578436 2.59979625578436 2.59979625578436 2.59979625578436 2.59979625578436 2.59979625578436 2.59979625578436 2.59979625578436 2.59979625578436 2.59979625578436 2.59979625578436 2.59979625578436 2.59979625578436 2.59979625578436 2.59979625578436 2.59979625578436 2.59979625578436 2.59979625578436 2.59979625578436 2.59979625578436 2.59979625578436 2.59979625578436 2.59979625578436 2.59979625578436 2.59979625578436 2.59979625578436 2.59979625578436 2.59979625578436 2.59979625578436 2.59979625578436 2.59979625578436 3.71231098227117 2.59979625578436 2.59979625578436 2.59979625578436 2.59979625578436 2.59979625578436 2.59979625578436 2.59979625578436 2.59979625578436 2.59979625578436 2.59979625578436 2.59979625578436 2.59979625578436 2.59979625578436 2.59979625578436 2.59979625578436 2.59979625578436 2.59979625578436 2.59979625578436 2.59979625578436 2.59979625578436 2.59979625578436 2.59979625578436 2.59979625578436 2.59979625578436 2.59979625578436 2.59979625578436 2.59979625578436 2.59979625578436 2.59979625578436 2.59979625578436 2.59979625578436 2.59979625578436 2.59979625578436 2.59979625578436 2.59979625578436 2.59979625578436 2.59979625578436 2.59979625578436 2.59979625578436 2.59979625578436 2.59979625578436 2.59979625578436 2.59979625578436 2.59979625578436 4.18973019858316 2.59979625578436 2.59979625578436 2.59979625578436 2.59979625578436 2.59979625578436 2.59979625578436 2.59979625578436 2.59979625578436 2.59979625578436 2.59979625578436 2.59979625578436 2.59979625578436 2.59979625578436 2.59979625578436 2.59979625578436 2.59979625578436 2.59979625578436 2.59979625578436 2.59979625578436 2.59979625578436 2.59979625578436 2.59979625578436 2.59979625578436 2.59979625578436 2.59979625578436 2.59979625578436 2.59979625578436 2.59979625578436 2.59979625578436 2.59979625578436 2.59979625578436 2.59979625578436 2.59979625578436 2.59979625578436 2.59979625578436 2.59979625578436 2.59979625578436 2.59979625578436 2.59979625578436 2.59979625578436 2.59979625578436 2.59979625578436 2.59979625578436 2.59979625578436 2.59979625578436 2.59979625578436 2.59979625578436 2.59979625578436 2.59979625578436 2.59979625578436 2.59979625578436 2.59979625578436 2.59979625578436 2.59979625578436 2.59979625578436 2.59979625578436 2.59979625578436 3.14894040553398 2.59979625578436 2.59979625578436 2.59979625578436 2.59979625578436 2.59979625578436 2.59979625578436 2.59979625578436 2.59979625578436 2.59979625578436 2.59979625578436 2.59979625578436 2.59979625578436 2.59979625578436 2.59979625578436 2.59979625578436 2.59979625578436 2.59979625578436 2.59979625578436 2.59979625578436 2.59979625578436 2.59979625578436 2.59979625578436 2.59979625578436 3.15066378465705 2.59979625578436 2.59979625578436 2.59979625578436 2.59979625578436 2.59979625578436 2.59979625578436 2.59979625578436 2.59979625578436 2.59979625578436 2.59979625578436 2.59979625578436 2.59979625578436 2.59979625578436 2.59979625578436 2.59979625578436 2.59979625578436 2.59979625578436 2.59979625578436 2.59979625578436 2.59979625578436 2.59979625578436 2.59979625578436 2.59979625578436 2.59979625578436 2.59979625578436 3.30409561387671 2.59979625578436 2.59979625578436 3.51082790168131 2.59979625578436 2.59979625578436 2.59979625578436 2.59979625578436 2.59979625578436 2.59979625578436 2.59979625578436 3.17666752597553 2.59979625578436 3.36223058634014 2.59979625578436 2.59979625578436 2.59979625578436 2.59979625578436 3.34910464508202 2.59979625578436 2.59979625578436 2.59979625578436 2.59979625578436 2.59979625578436 2.59979625578436 2.59979625578436 2.59979625578436 2.59979625578436 2.59979625578436 2.59979625578436 2.59979625578436 2.59979625578436 2.59979625578436 2.59979625578436 2.59979625578436 2.59979625578436 3.3444210447866 2.59979625578436 2.59979625578436 2.59979625578436 2.59979625578436 2.59979625578436 2.59979625578436 2.59979625578436 2.59979625578436 2.59979625578436 2.59979625578436 2.59979625578436 2.59979625578436 2.59979625578436 2.59979625578436 2.59979625578436 2.59979625578436 2.59979625578436 2.59979625578436 2.59979625578436 2.59979625578436 2.59979625578436 2.59979625578436 2.59979625578436 2.59979625578436 2.59979625578436 2.59979625578436 4.45358119011985 2.59979625578436 2.59979625578436 2.59979625578436 2.59979625578436 2.59979625578436 4.01124483143359 2.59979625578436 2.59979625578436 2.59979625578436 2.59979625578436 4.90045275256763 2.59979625578436 2.59979625578436 3.28948764884999 2.59979625578436 2.59979625578436 2.59979625578436 2.59979625578436 2.59979625578436 2.59979625578436 2.59979625578436 2.59979625578436 2.59979625578436 2.59979625578436 2.59979625578436 4.69115099771096 2.59979625578436 2.59979625578436 2.59979625578436 2.59979625578436 2.59979625578436 2.59979625578436 2.59979625578436 2.59979625578436 2.59979625578436 2.59979625578436 2.59979625578436 2.59979625578436 2.59979625578436 2.59979625578436 2.59979625578436 2.59979625578436 2.59979625578436 2.59979625578436 2.59979625578436 2.59979625578436 2.59979625578436 2.59979625578436 2.59979625578436 2.59979625578436 2.59979625578436 2.59979625578436 2.59979625578436 2.59979625578436 2.59979625578436 2.59979625578436 2.59979625578436 2.59979625578436 2.59979625578436 2.59979625578436 2.59979625578436 2.59979625578436 2.59979625578436 2.59979625578436 2.59979625578436 2.59979625578436 2.59979625578436 2.59979625578436
Manes.10G048400.v6.1 2.59979625578436 2.59979625578436 2.59979625578436 2.59979625578436 2.59979625578436 2.59979625578436 2.59979625578436 2.59979625578436 2.59979625578436 2.59979625578436 2.59979625578436 2.59979625578436 2.59979625578436 2.59979625578436 2.59979625578436 2.59979625578436 2.59979625578436 2.59979625578436 2.59979625578436 2.59979625578436 2.59979625578436 2.59979625578436 2.59979625578436 4.25687274181446 3.14413877371066 2.59979625578436 2.59979625578436 2.59979625578436 2.59979625578436 2.59979625578436 2.59979625578436 2.59979625578436 2.59979625578436 2.59979625578436 2.59979625578436 2.59979625578436 2.59979625578436 2.59979625578436 2.59979625578436 2.59979625578436 2.59979625578436 2.59979625578436 2.59979625578436 2.59979625578436 2.59979625578436 2.59979625578436 2.59979625578436 2.59979625578436 3.13370949737372 2.59979625578436 2.59979625578436 2.59979625578436 2.59979625578436 3.06059267461742 2.59979625578436 2.59979625578436 2.59979625578436 2.59979625578436 2.59979625578436 2.59979625578436 2.59979625578436 2.59979625578436 2.59979625578436 2.59979625578436 2.59979625578436 2.59979625578436 2.59979625578436 2.59979625578436 4.49082931894251 2.59979625578436 2.59979625578436 2.59979625578436 2.59979625578436 2.59979625578436 2.59979625578436 2.59979625578436 2.59979625578436 2.59979625578436 2.59979625578436 2.59979625578436 2.59979625578436 2.59979625578436 2.59979625578436 2.59979625578436 2.59979625578436 2.59979625578436 2.59979625578436 2.59979625578436 2.59979625578436 2.59979625578436 2.59979625578436 2.59979625578436 2.59979625578436 2.59979625578436 2.59979625578436 2.59979625578436 2.59979625578436 2.59979625578436 2.59979625578436 2.59979625578436 2.59979625578436 2.59979625578436 2.59979625578436 2.59979625578436 2.59979625578436 2.59979625578436 2.59979625578436 2.59979625578436 2.59979625578436 2.59979625578436 2.59979625578436 2.59979625578436 2.59979625578436 2.59979625578436 2.59979625578436 2.59979625578436 2.59979625578436 2.59979625578436 2.59979625578436 2.59979625578436 2.59979625578436 2.59979625578436 2.59979625578436 2.59979625578436 2.59979625578436 2.59979625578436 2.59979625578436 2.59979625578436 2.59979625578436 2.59979625578436 2.59979625578436 2.59979625578436 2.59979625578436 2.59979625578436 2.59979625578436 2.59979625578436 2.59979625578436 2.59979625578436 2.59979625578436 2.59979625578436 2.59979625578436 2.59979625578436 2.59979625578436 2.59979625578436 2.59979625578436 2.59979625578436 2.59979625578436 2.59979625578436 2.59979625578436 2.59979625578436 2.59979625578436 2.59979625578436 2.59979625578436 2.59979625578436 2.59979625578436 2.59979625578436 2.59979625578436 2.59979625578436 2.59979625578436 2.59979625578436 2.59979625578436 2.59979625578436 2.59979625578436 2.59979625578436 2.59979625578436 2.59979625578436 2.59979625578436 2.59979625578436 2.59979625578436 2.59979625578436 2.59979625578436 2.59979625578436 2.59979625578436 2.59979625578436 2.59979625578436 2.59979625578436 2.59979625578436 2.59979625578436 2.59979625578436 2.59979625578436 2.59979625578436 2.59979625578436 2.59979625578436 2.59979625578436 2.59979625578436 2.59979625578436 2.59979625578436 2.59979625578436 2.59979625578436 2.59979625578436 2.59979625578436 2.59979625578436 2.59979625578436 2.59979625578436 2.59979625578436 2.59979625578436 2.59979625578436 2.59979625578436 2.59979625578436 2.59979625578436 2.59979625578436 2.59979625578436 3.16689536194367 2.59979625578436 2.59979625578436 2.59979625578436 2.59979625578436 2.59979625578436 2.59979625578436 2.59979625578436 2.59979625578436 2.59979625578436 2.59979625578436 2.59979625578436 2.59979625578436 2.59979625578436 2.59979625578436 2.59979625578436 2.59979625578436 2.59979625578436 2.59979625578436 2.59979625578436 2.59979625578436 2.59979625578436 2.59979625578436 2.59979625578436 2.59979625578436 2.59979625578436 2.59979625578436 2.59979625578436 2.59979625578436 2.59979625578436 2.59979625578436 2.59979625578436 2.59979625578436 2.59979625578436 2.59979625578436 2.59979625578436 2.59979625578436 2.59979625578436 2.59979625578436 2.59979625578436 2.59979625578436 2.59979625578436 2.59979625578436 2.59979625578436 2.59979625578436 2.59979625578436 2.59979625578436 2.59979625578436 2.59979625578436 2.59979625578436 3.17623298287933 2.59979625578436 2.59979625578436 2.59979625578436 2.59979625578436 2.59979625578436 2.59979625578436 2.59979625578436 2.59979625578436 2.59979625578436 2.59979625578436 2.59979625578436 3.07878727232066 2.59979625578436 2.59979625578436 2.59979625578436 2.59979625578436 2.59979625578436 2.59979625578436 2.59979625578436 2.59979625578436 2.59979625578436 2.59979625578436 2.59979625578436 2.59979625578436 2.59979625578436 2.59979625578436 2.59979625578436 2.59979625578436 2.59979625578436 2.59979625578436 2.59979625578436 2.59979625578436 2.59979625578436 2.59979625578436 2.59979625578436 2.59979625578436 2.59979625578436 2.59979625578436 2.59979625578436 2.59979625578436 2.59979625578436 2.59979625578436 3.21644556534013 2.59979625578436 2.59979625578436 2.59979625578436 2.59979625578436 2.59979625578436 2.59979625578436 2.59979625578436 2.59979625578436 2.59979625578436 2.59979625578436 2.59979625578436 2.59979625578436 2.59979625578436 2.59979625578436 2.59979625578436 2.59979625578436 2.59979625578436 2.59979625578436 2.59979625578436 2.59979625578436 3.60063610421536 2.59979625578436 2.59979625578436 2.59979625578436 2.59979625578436 2.59979625578436 2.59979625578436 2.59979625578436 2.59979625578436 2.59979625578436 2.59979625578436 2.59979625578436 2.59979625578436 2.59979625578436 2.59979625578436 2.59979625578436 2.59979625578436 2.59979625578436 2.59979625578436 2.59979625578436 2.59979625578436 2.59979625578436 2.59979625578436 2.59979625578436 2.59979625578436 2.59979625578436 2.59979625578436 2.59979625578436 2.59979625578436 2.59979625578436 2.59979625578436 2.59979625578436 2.59979625578436 2.59979625578436 2.59979625578436 2.59979625578436 2.59979625578436 3.20704156102309 2.59979625578436 3.43402610613476 2.59979625578436 2.59979625578436 2.59979625578436 2.59979625578436 2.59979625578436 2.59979625578436 2.59979625578436 2.59979625578436 2.59979625578436 2.59979625578436 2.59979625578436 2.59979625578436 2.59979625578436 2.59979625578436 2.59979625578436 2.59979625578436 2.59979625578436 2.59979625578436 2.59979625578436 2.59979625578436 2.59979625578436 2.59979625578436 2.59979625578436 2.59979625578436 2.59979625578436 2.59979625578436 2.59979625578436 2.59979625578436 2.59979625578436 2.59979625578436 2.59979625578436 2.59979625578436 2.59979625578436 2.59979625578436 2.59979625578436 2.59979625578436 2.59979625578436 2.59979625578436 2.59979625578436 2.59979625578436 2.59979625578436 2.59979625578436 2.59979625578436 2.59979625578436 2.59979625578436 2.59979625578436 2.59979625578436 2.59979625578436 2.59979625578436 2.59979625578436 2.59979625578436 2.59979625578436 2.59979625578436 2.59979625578436 2.59979625578436 2.59979625578436 2.59979625578436 2.59979625578436 2.59979625578436 2.59979625578436 2.59979625578436 2.59979625578436 2.59979625578436 2.59979625578436 2.59979625578436 2.59979625578436 2.59979625578436 2.59979625578436 2.59979625578436 2.59979625578436 2.59979625578436 2.59979625578436 2.59979625578436 2.59979625578436 2.59979625578436 2.59979625578436 2.59979625578436 2.59979625578436 2.59979625578436 2.59979625578436 2.59979625578436 2.59979625578436 2.59979625578436 2.59979625578436 2.59979625578436 2.59979625578436 2.59979625578436 2.59979625578436 2.59979625578436 2.59979625578436 2.59979625578436 2.59979625578436 2.59979625578436 2.59979625578436 3.07216302101005 2.59979625578436 2.59979625578436 2.59979625578436 2.59979625578436 2.59979625578436 2.59979625578436 2.59979625578436 2.59979625578436 2.59979625578436 2.59979625578436 2.59979625578436 2.59979625578436 2.59979625578436 2.59979625578436 2.59979625578436 2.59979625578436 2.59979625578436 2.59979625578436 2.59979625578436 2.59979625578436 3.13091120944092 2.59979625578436 3.31367075302264 2.59979625578436 2.59979625578436 2.59979625578436 2.59979625578436 2.59979625578436 2.59979625578436 2.59979625578436 2.59979625578436 2.59979625578436 2.59979625578436 2.59979625578436 4.48823527784576 2.59979625578436 2.59979625578436 2.59979625578436 2.59979625578436 2.59979625578436 2.59979625578436 2.59979625578436 2.59979625578436 2.59979625578436 2.59979625578436 2.59979625578436 2.59979625578436 2.59979625578436 2.59979625578436 2.59979625578436 2.59979625578436 2.59979625578436 2.59979625578436 2.59979625578436 2.59979625578436 2.59979625578436 2.59979625578436 2.59979625578436 2.59979625578436 2.59979625578436 2.59979625578436 2.59979625578436 2.59979625578436 2.59979625578436 2.59979625578436 2.59979625578436 2.59979625578436 3.47961913918967 2.59979625578436 2.59979625578436 2.59979625578436 2.59979625578436 2.59979625578436 2.59979625578436 2.59979625578436 2.59979625578436 2.59979625578436 2.59979625578436 2.59979625578436 2.59979625578436 2.59979625578436 2.59979625578436 2.59979625578436 2.59979625578436 2.59979625578436 2.59979625578436 2.59979625578436 2.59979625578436 2.59979625578436 2.59979625578436 2.59979625578436 2.59979625578436 2.59979625578436 2.59979625578436 2.59979625578436 2.59979625578436 2.59979625578436 2.59979625578436 2.59979625578436 2.59979625578436 2.59979625578436 2.59979625578436 2.59979625578436 2.59979625578436 2.59979625578436 2.59979625578436 2.59979625578436 2.59979625578436 2.59979625578436 2.59979625578436 2.59979625578436 2.59979625578436 2.59979625578436 2.59979625578436 2.59979625578436 2.59979625578436 2.59979625578436 2.59979625578436 2.59979625578436 2.59979625578436 2.59979625578436 2.59979625578436 2.59979625578436 2.59979625578436 2.59979625578436 2.59979625578436 2.59979625578436 2.59979625578436 4.08372120898946 2.59979625578436 2.59979625578436 2.59979625578436 2.59979625578436 2.59979625578436 2.59979625578436 2.59979625578436 2.59979625578436 2.59979625578436 2.59979625578436 2.59979625578436 2.59979625578436 2.59979625578436 2.59979625578436 2.59979625578436 2.59979625578436 2.59979625578436 2.59979625578436 2.59979625578436 2.59979625578436 2.59979625578436 2.59979625578436 2.59979625578436 2.59979625578436 2.59979625578436 2.59979625578436 2.59979625578436 2.59979625578436 2.59979625578436 2.59979625578436 2.59979625578436 2.59979625578436 2.59979625578436 2.59979625578436 3.22347444536885 2.59979625578436 2.59979625578436 2.59979625578436 2.59979625578436 2.59979625578436 2.59979625578436 2.59979625578436 2.59979625578436 2.59979625578436 2.59979625578436 2.59979625578436 2.59979625578436 2.59979625578436 2.59979625578436 3.24925207574573 2.59979625578436 2.59979625578436 2.59979625578436 2.59979625578436 2.59979625578436 2.59979625578436 2.59979625578436 2.59979625578436 2.59979625578436 3.52837646954406 2.59979625578436 2.59979625578436 2.59979625578436 2.59979625578436 2.59979625578436 2.59979625578436 2.59979625578436 2.59979625578436 2.59979625578436 2.59979625578436 2.59979625578436 2.59979625578436 2.59979625578436 2.59979625578436 2.59979625578436 2.59979625578436 2.59979625578436 2.59979625578436 2.59979625578436 2.59979625578436 2.59979625578436 2.59979625578436 2.59979625578436 2.59979625578436 2.59979625578436 2.59979625578436 2.59979625578436 2.59979625578436 2.59979625578436 2.59979625578436 2.59979625578436 2.59979625578436 2.59979625578436 2.59979625578436 2.59979625578436 2.59979625578436 2.59979625578436 2.59979625578436 2.59979625578436 2.59979625578436 2.59979625578436 2.59979625578436 2.59979625578436 2.59979625578436 2.59979625578436 2.59979625578436 2.59979625578436 2.59979625578436 2.59979625578436 5.64239440263809 2.59979625578436 2.59979625578436 2.59979625578436 2.59979625578436 2.59979625578436 4.81177198682862 2.59979625578436 2.59979625578436 2.59979625578436 2.59979625578436 3.7584247049036 2.59979625578436 2.59979625578436 3.44060850168788 2.59979625578436 2.59979625578436 2.59979625578436 2.59979625578436 2.59979625578436 2.59979625578436 2.59979625578436 2.59979625578436 2.59979625578436 2.59979625578436 2.59979625578436 2.59979625578436 2.59979625578436 2.59979625578436 2.59979625578436 2.59979625578436 2.59979625578436 2.59979625578436 2.59979625578436 2.59979625578436 2.59979625578436 2.59979625578436 2.59979625578436 2.59979625578436 2.59979625578436 2.59979625578436 2.59979625578436 2.59979625578436 2.59979625578436 2.59979625578436 2.59979625578436 2.59979625578436 2.59979625578436 2.59979625578436 2.59979625578436 2.59979625578436 2.59979625578436 2.59979625578436 3.23170429409391 2.59979625578436 2.59979625578436 2.59979625578436 2.59979625578436 2.59979625578436 2.59979625578436 2.59979625578436 2.59979625578436 2.59979625578436 2.59979625578436 2.59979625578436 2.59979625578436 2.59979625578436 2.59979625578436 2.59979625578436
Manes.10G048500.v6.1 2.59979625578436 2.59979625578436 2.59979625578436 2.59979625578436 2.59979625578436 3.15536754223307 3.15816018115106 2.59979625578436 2.59979625578436 2.59979625578436 2.59979625578436 2.59979625578436 2.59979625578436 2.59979625578436 2.59979625578436 3.38469515100924 2.59979625578436 2.59979625578436 2.59979625578436 2.59979625578436 2.59979625578436 2.59979625578436 2.59979625578436 3.80192645065722 2.59979625578436 2.59979625578436 3.3913280554543 2.59979625578436 2.59979625578436 2.59979625578436 2.59979625578436 2.59979625578436 2.59979625578436 2.59979625578436 2.59979625578436 2.59979625578436 2.59979625578436 2.59979625578436 2.59979625578436 2.59979625578436 2.59979625578436 3.8377800524212 2.59979625578436 2.59979625578436 2.59979625578436 2.59979625578436 2.59979625578436 2.59979625578436 2.59979625578436 2.59979625578436 3.319570586726 2.59979625578436 2.59979625578436 2.59979625578436 2.59979625578436 2.59979625578436 2.59979625578436 2.59979625578436 2.59979625578436 2.59979625578436 2.59979625578436 3.35463609942184 2.59979625578436 2.59979625578436 2.59979625578436 2.59979625578436 2.59979625578436 2.59979625578436 3.12093291120984 2.59979625578436 2.59979625578436 2.59979625578436 2.59979625578436 2.59979625578436 2.59979625578436 2.59979625578436 3.12344627707087 2.59979625578436 3.29249169049875 2.59979625578436 2.59979625578436 2.59979625578436 2.59979625578436 2.59979625578436 2.59979625578436 2.59979625578436 2.59979625578436 2.59979625578436 2.59979625578436 2.59979625578436 2.59979625578436 2.59979625578436 2.59979625578436 2.59979625578436 2.59979625578436 2.59979625578436 2.59979625578436 2.59979625578436 2.59979625578436 3.2175151466054 2.59979625578436 2.59979625578436 2.59979625578436 2.59979625578436 2.59979625578436 2.59979625578436 2.59979625578436 3.00944776328652 2.59979625578436 2.59979625578436 2.59979625578436 2.59979625578436 2.59979625578436 2.59979625578436 2.59979625578436 2.59979625578436 2.59979625578436 2.59979625578436 2.59979625578436 2.59979625578436 2.59979625578436 2.59979625578436 2.59979625578436 2.59979625578436 2.59979625578436 2.59979625578436 2.59979625578436 3.21516294932886 2.59979625578436 2.59979625578436 2.59979625578436 2.59979625578436 2.59979625578436 2.59979625578436 2.59979625578436 2.59979625578436 2.59979625578436 3.08196755351891 2.59979625578436 2.59979625578436 2.59979625578436 2.59979625578436 2.59979625578436 2.59979625578436 2.59979625578436 2.59979625578436 2.59979625578436 2.59979625578436 2.59979625578436 2.59979625578436 2.59979625578436 2.59979625578436 2.59979625578436 2.59979625578436 2.59979625578436 2.59979625578436 2.59979625578436 2.59979625578436 2.59979625578436 2.59979625578436 2.59979625578436 2.59979625578436 2.59979625578436 2.59979625578436 2.59979625578436 2.59979625578436 2.59979625578436 2.59979625578436 2.59979625578436 2.59979625578436 2.59979625578436 2.59979625578436 2.59979625578436 2.59979625578436 3.71277016407694 2.59979625578436 2.59979625578436 2.59979625578436 2.59979625578436 2.59979625578436 2.59979625578436 3.04244381450743 3.02883382542909 2.9940602321428 2.59979625578436 2.59979625578436 2.59979625578436 2.59979625578436 2.59979625578436 2.59979625578436 2.59979625578436 2.59979625578436 2.59979625578436 2.59979625578436 2.59979625578436 2.59979625578436 2.59979625578436 2.59979625578436 2.59979625578436 2.59979625578436 2.59979625578436 2.59979625578436 3.16689536194367 2.59979625578436 2.59979625578436 2.59979625578436 2.59979625578436 2.59979625578436 2.59979625578436 2.59979625578436 2.59979625578436 2.59979625578436 2.59979625578436 2.59979625578436 2.59979625578436 2.59979625578436 2.59979625578436 2.59979625578436 2.59979625578436 2.59979625578436 2.59979625578436 2.59979625578436 2.59979625578436 2.59979625578436 2.59979625578436 2.59979625578436 2.59979625578436 2.59979625578436 2.59979625578436 2.59979625578436 3.0312983665093 2.59979625578436 2.59979625578436 2.59979625578436 2.59979625578436 2.59979625578436 2.59979625578436 2.59979625578436 2.59979625578436 2.59979625578436 2.59979625578436 2.59979625578436 2.59979625578436 2.59979625578436 2.59979625578436 3.13246240288098 2.59979625578436 2.59979625578436 2.59979625578436 2.59979625578436 2.59979625578436 2.59979625578436 2.59979625578436 2.59979625578436 2.59979625578436 3.73254242417272 2.59979625578436 3.18760828080912 2.59979625578436 2.59979625578436 2.59979625578436 2.59979625578436 2.59979625578436 2.59979625578436 2.59979625578436 2.59979625578436 2.59979625578436 3.17356662868593 2.59979625578436 2.59979625578436 2.59979625578436 2.59979625578436 2.59979625578436 3.12232509438277 2.59979625578436 2.59979625578436 2.59979625578436 2.59979625578436 2.59979625578436 3.23672803855937 2.59979625578436 2.59979625578436 2.59979625578436 2.59979625578436 2.59979625578436 2.59979625578436 2.59979625578436 2.59979625578436 2.59979625578436 3.53456210212037 2.59979625578436 2.59979625578436 2.59979625578436 2.59979625578436 2.59979625578436 2.59979625578436 2.59979625578436 2.59979625578436 2.59979625578436 2.59979625578436 2.59979625578436 2.59979625578436 2.59979625578436 2.59979625578436 3.3940982972193 2.59979625578436 2.59979625578436 2.59979625578436 2.59979625578436 3.14562636105081 2.59979625578436 2.59979625578436 2.59979625578436 2.59979625578436 2.59979625578436 2.59979625578436 4.50121940175488 2.59979625578436 2.59979625578436 2.59979625578436 2.59979625578436 2.59979625578436 2.59979625578436 2.59979625578436 2.59979625578436 2.59979625578436 2.59979625578436 2.59979625578436 2.59979625578436 2.59979625578436 2.59979625578436 2.59979625578436 2.59979625578436 2.59979625578436 2.59979625578436 3.36253590573726 2.59979625578436 2.59979625578436 2.59979625578436 2.59979625578436 2.59979625578436 2.59979625578436 2.59979625578436 2.59979625578436 2.59979625578436 2.59979625578436 2.59979625578436 2.59979625578436 2.59979625578436 2.59979625578436 2.59979625578436 2.59979625578436 2.59979625578436 2.59979625578436 2.59979625578436 2.59979625578436 2.59979625578436 2.59979625578436 2.59979625578436 2.59979625578436 2.59979625578436 2.59979625578436 2.59979625578436 2.59979625578436 2.59979625578436 2.59979625578436 2.59979625578436 2.59979625578436 2.59979625578436 2.59979625578436 2.59979625578436 2.59979625578436 2.59979625578436 2.59979625578436 2.59979625578436 2.59979625578436 2.59979625578436 2.59979625578436 2.59979625578436 3.09522200693535 2.59979625578436 2.59979625578436 3.17468152259091 2.59979625578436 2.59979625578436 2.9813665940389 2.59979625578436 2.59979625578436 2.59979625578436 2.59979625578436 3.13906168656558 2.59979625578436 2.59979625578436 2.59979625578436 2.59979625578436 2.59979625578436 2.59979625578436 2.59979625578436 2.59979625578436 2.59979625578436 2.59979625578436 2.59979625578436 2.59979625578436 2.59979625578436 2.59979625578436 3.52542129662251 2.59979625578436 2.59979625578436 2.59979625578436 2.59979625578436 2.59979625578436 2.59979625578436 2.59979625578436 2.59979625578436 2.59979625578436 2.59979625578436 2.59979625578436 2.59979625578436 2.59979625578436 2.59979625578436 2.59979625578436 2.59979625578436 2.59979625578436 2.59979625578436 2.59979625578436 2.59979625578436 2.59979625578436 2.59979625578436 2.59979625578436 2.59979625578436 3.82621137518893 2.59979625578436 2.59979625578436 2.59979625578436 2.59979625578436 2.59979625578436 2.59979625578436 2.59979625578436 2.59979625578436 2.59979625578436 2.59979625578436 2.59979625578436 2.59979625578436 2.59979625578436 2.59979625578436 3.51685343953971 2.59979625578436 2.59979625578436 2.59979625578436 2.59979625578436 2.59979625578436 2.59979625578436 2.59979625578436 2.59979625578436 3.65452862104187 2.59979625578436 3.12551148095829 2.59979625578436 2.59979625578436 2.59979625578436 2.59979625578436 2.59979625578436 2.59979625578436 2.59979625578436 2.59979625578436 2.59979625578436 2.59979625578436 2.59979625578436 2.59979625578436 2.59979625578436 2.59979625578436 4.04883247433714 2.59979625578436 4.20674458808463 2.59979625578436 2.59979625578436 2.59979625578436 2.59979625578436 2.59979625578436 2.59979625578436 2.59979625578436 2.59979625578436 2.59979625578436 2.59979625578436 2.59979625578436 3.41604772664298 2.59979625578436 2.59979625578436 2.59979625578436 2.59979625578436 2.59979625578436 2.59979625578436 2.59979625578436 2.59979625578436 3.14554511358825 2.59979625578436 3.43651712881194 2.59979625578436 2.59979625578436 2.59979625578436 2.59979625578436 2.59979625578436 2.59979625578436 2.59979625578436 2.59979625578436 2.59979625578436 2.59979625578436 2.59979625578436 2.59979625578436 2.59979625578436 2.59979625578436 2.59979625578436 2.59979625578436 2.59979625578436 2.59979625578436 2.59979625578436 3.04736748769776 2.59979625578436 4.2887274049497 2.59979625578436 2.59979625578436 2.59979625578436 2.59979625578436 2.59979625578436 2.59979625578436 2.59979625578436 2.59979625578436 2.59979625578436 2.59979625578436 2.59979625578436 3.28720428082605 2.59979625578436 2.59979625578436 2.59979625578436 2.59979625578436 2.59979625578436 4.18502579343507 2.59979625578436 2.59979625578436 2.59979625578436 3.22721475254557 2.59979625578436 2.59979625578436 2.59979625578436 2.59979625578436 2.59979625578436 2.59979625578436 2.59979625578436 2.59979625578436 2.59979625578436 2.59979625578436 2.59979625578436 2.59979625578436 2.59979625578436 2.59979625578436 2.59979625578436 2.59979625578436 2.59979625578436 2.59979625578436 2.59979625578436 2.59979625578436 2.59979625578436 2.59979625578436 2.59979625578436 2.59979625578436 2.59979625578436 2.59979625578436 2.59979625578436 2.59979625578436 2.59979625578436 2.59979625578436 2.59979625578436 2.59979625578436 2.59979625578436 2.59979625578436 2.59979625578436 2.59979625578436 2.59979625578436 2.59979625578436 3.67117148881194 2.59979625578436 2.59979625578436 2.59979625578436 2.59979625578436 2.59979625578436 2.59979625578436 2.59979625578436 2.59979625578436 2.59979625578436 2.59979625578436 2.59979625578436 2.59979625578436 3.07652576753501 2.59979625578436 2.59979625578436 2.59979625578436 2.59979625578436 2.59979625578436 2.59979625578436 3.3217847703779 2.59979625578436 2.59979625578436 3.34624818242998 2.59979625578436 2.59979625578436 2.59979625578436 3.96904596458225 2.59979625578436 2.59979625578436 2.59979625578436 2.59979625578436 2.59979625578436 2.59979625578436 2.59979625578436 2.59979625578436 2.59979625578436 3.21559004798566 2.59979625578436 2.59979625578436 3.20178576582288 2.59979625578436 2.59979625578436 2.59979625578436 2.59979625578436 2.59979625578436 2.59979625578436 3.30409561387671 2.59979625578436 2.59979625578436 3.24925207574573 2.59979625578436 2.59979625578436 2.59979625578436 3.13092838849174 2.59979625578436 2.59979625578436 2.59979625578436 3.73196407753729 2.59979625578436 3.89214745174932 2.59979625578436 2.59979625578436 2.59979625578436 2.59979625578436 2.59979625578436 2.59979625578436 2.59979625578436 2.59979625578436 2.59979625578436 2.59979625578436 2.59979625578436 2.59979625578436 2.59979625578436 2.59979625578436 2.59979625578436 2.59979625578436 3.18142001825098 2.59979625578436 2.59979625578436 2.59979625578436 2.59979625578436 2.59979625578436 2.59979625578436 2.59979625578436 2.59979625578436 2.59979625578436 2.59979625578436 2.59979625578436 2.59979625578436 2.59979625578436 2.59979625578436 2.59979625578436 2.59979625578436 2.59979625578436 2.59979625578436 2.59979625578436 2.59979625578436 2.59979625578436 3.77942781647629 2.59979625578436 2.59979625578436 2.59979625578436 3.07631577613061 2.59979625578436 2.59979625578436 2.59979625578436 2.59979625578436 2.59979625578436 2.59979625578436 2.59979625578436 2.59979625578436 2.59979625578436 2.59979625578436 2.59979625578436 2.59979625578436 3.92616548218086 2.59979625578436 2.59979625578436 2.59979625578436 2.59979625578436 4.19951215490941 2.59979625578436 2.59979625578436 3.6756084057258 2.59979625578436 2.59979625578436 3.14781871854752 2.59979625578436 2.59979625578436 2.59979625578436 2.59979625578436 2.59979625578436 3.13594984025197 3.82023768338981 2.59979625578436 5.19396743913398 2.59979625578436 2.59979625578436 2.59979625578436 2.59979625578436 2.59979625578436 2.59979625578436 3.30313529149927 2.59979625578436 2.59979625578436 3.68989894354439 2.59979625578436 2.59979625578436 2.59979625578436 2.59979625578436 2.59979625578436 2.59979625578436 2.59979625578436 2.59979625578436 2.59979625578436 2.59979625578436 2.59979625578436 2.59979625578436 4.39958743632379 2.59979625578436 2.59979625578436 2.59979625578436 2.59979625578436 2.59979625578436 2.59979625578436 2.59979625578436 2.59979625578436 2.59979625578436 2.59979625578436 2.59979625578436 2.59979625578436 2.59979625578436 2.59979625578436 2.59979625578436 2.59979625578436 2.59979625578436 2.59979625578436 2.59979625578436
Manes.10G048600.v6.1 2.59979625578436 2.59979625578436 2.59979625578436 2.59979625578436 2.59979625578436 2.59979625578436 2.59979625578436 2.59979625578436 2.59979625578436 2.59979625578436 2.59979625578436 2.59979625578436 3.11804907243019 2.59979625578436 2.59979625578436 2.59979625578436 2.59979625578436 2.59979625578436 2.59979625578436 2.59979625578436 2.59979625578436 2.59979625578436 3.13138655775315 2.59979625578436 2.59979625578436 2.59979625578436 2.59979625578436 2.59979625578436 2.59979625578436 2.59979625578436 2.59979625578436 3.2385184270877 3.17378617670681 2.59979625578436 2.59979625578436 2.59979625578436 2.59979625578436 2.59979625578436 2.59979625578436 2.59979625578436 2.59979625578436 3.37212247467824 2.59979625578436 2.59979625578436 2.59979625578436 2.59979625578436 3.14070476119692 2.59979625578436 2.59979625578436 2.59979625578436 2.59979625578436 2.59979625578436 2.59979625578436 2.59979625578436 2.59979625578436 2.59979625578436 2.59979625578436 2.59979625578436 2.59979625578436 2.59979625578436 2.59979625578436 2.59979625578436 2.59979625578436 2.59979625578436 2.59979625578436 2.59979625578436 2.59979625578436 3.43153906783138 2.59979625578436 2.59979625578436 2.59979625578436 2.59979625578436 2.59979625578436 2.59979625578436 2.59979625578436 2.59979625578436 2.59979625578436 3.06039705082243 2.59979625578436 2.59979625578436 2.59979625578436 2.59979625578436 2.59979625578436 2.59979625578436 2.59979625578436 2.59979625578436 2.59979625578436 2.59979625578436 2.59979625578436 2.59979625578436 2.59979625578436 3.37075857297035 2.59979625578436 2.59979625578436 2.59979625578436 2.59979625578436 2.59979625578436 2.59979625578436 2.59979625578436 2.59979625578436 2.59979625578436 2.59979625578436 2.59979625578436 2.59979625578436 2.59979625578436 2.59979625578436 2.59979625578436 2.59979625578436 2.59979625578436 2.59979625578436 2.59979625578436 2.59979625578436 2.59979625578436 2.59979625578436 2.59979625578436 2.59979625578436 2.59979625578436 2.59979625578436 2.59979625578436 2.59979625578436 2.59979625578436 2.59979625578436 2.59979625578436 2.59979625578436 2.59979625578436 2.59979625578436 2.59979625578436 2.59979625578436 2.59979625578436 2.59979625578436 2.59979625578436 2.59979625578436 3.0212344291614 2.59979625578436 2.59979625578436 2.59979625578436 3.4898242940079 2.59979625578436 3.11715769885859 3.38823800246194 2.59979625578436 3.7995854611854 3.06178703260991 3.21244460660398 2.59979625578436 2.59979625578436 2.59979625578436 2.59979625578436 2.59979625578436 2.59979625578436 2.59979625578436 3.17781093920006 3.09669850574795 2.59979625578436 2.59979625578436 2.59979625578436 3.13846362547094 2.59979625578436 3.07495913220232 2.59979625578436 2.59979625578436 3.65998495327592 2.59979625578436 3.27009222077054 2.59979625578436 2.59979625578436 3.78663384676346 2.59979625578436 2.59979625578436 2.59979625578436 2.59979625578436 2.59979625578436 2.59979625578436 3.06384658117584 2.59979625578436 2.59979625578436 3.70830021421705 2.59979625578436 3.08843871467039 2.59979625578436 2.59979625578436 2.59979625578436 2.59979625578436 2.59979625578436 2.59979625578436 2.59979625578436 3.16817936116962 3.37236691198058 3.14070663490831 2.59979625578436 2.59979625578436 2.59979625578436 2.59979625578436 2.59979625578436 2.59979625578436 2.59979625578436 2.59979625578436 2.59979625578436 3.32529133428012 3.01337418459523 2.59979625578436 2.59979625578436 2.59979625578436 2.59979625578436 2.59979625578436 2.59979625578436 2.59979625578436 2.59979625578436 2.59979625578436 2.59979625578436 2.59979625578436 2.59979625578436 3.59001127490207 3.08019605297528 3.48736179688901 3.00967619553112 2.59979625578436 2.59979625578436 2.59979625578436 3.02576765931864 2.59979625578436 2.59979625578436 2.59979625578436 2.59979625578436 3.2650180229635 2.59979625578436 2.59979625578436 2.59979625578436 2.59979625578436 2.9870565861914 3.0312983665093 2.59979625578436 2.59979625578436 2.59979625578436 2.59979625578436 2.59979625578436 2.59979625578436 2.59979625578436 2.59979625578436 2.59979625578436 2.59979625578436 2.59979625578436 2.59979625578436 2.59979625578436 3.28739172790693 2.59979625578436 2.59979625578436 2.59979625578436 2.59979625578436 2.59979625578436 2.59979625578436 2.59979625578436 2.59979625578436 2.59979625578436 3.01582169102262 2.59979625578436 2.59979625578436 2.59979625578436 2.59979625578436 3.17608306896042 2.59979625578436 2.59979625578436 2.59979625578436 2.59979625578436 2.59979625578436 2.59979625578436 2.59979625578436 2.59979625578436 3.97044904326303 3.64450280832904 2.59979625578436 2.59979625578436 2.59979625578436 2.59979625578436 3.06864531641847 2.59979625578436 2.59979625578436 2.59979625578436 2.59979625578436 2.59979625578436 3.09920040061693 2.59979625578436 2.59979625578436 3.4551235647353 2.59979625578436 2.59979625578436 2.59979625578436 2.59979625578436 2.59979625578436 2.59979625578436 2.59979625578436 2.59979625578436 2.59979625578436 3.19546030758457 2.59979625578436 3.03747957287136 2.59979625578436 2.59979625578436 2.59979625578436 2.59979625578436 2.59979625578436 2.59979625578436 2.59979625578436 2.59979625578436 3.16495280147876 3.20991460941355 2.59979625578436 2.59979625578436 2.59979625578436 2.59979625578436 3.19008785338756 2.59979625578436 2.59979625578436 2.59979625578436 2.59979625578436 3.05910626361496 2.59979625578436 2.59979625578436 2.59979625578436 2.59979625578436 3.43504416208772 2.59979625578436 2.59979625578436 2.59979625578436 2.59979625578436 3.26580903861444 3.29274630253399 2.59979625578436 2.59979625578436 2.59979625578436 3.15924501044427 2.59979625578436 2.59979625578436 2.59979625578436 2.59979625578436 3.14223713453464 2.59979625578436 2.59979625578436 3.6587341302309 3.29403745424245 3.36241783843061 2.59979625578436 2.59979625578436 2.59979625578436 2.59979625578436 2.59979625578436 2.59979625578436 2.59979625578436 2.59979625578436 2.59979625578436 2.59979625578436 2.59979625578436 2.59979625578436 3.63688284357859 3.17763575246582 3.85223087469537 2.59979625578436 2.59979625578436 2.59979625578436 2.59979625578436 2.59979625578436 2.59979625578436 2.59979625578436 2.59979625578436 2.59979625578436 2.59979625578436 2.59979625578436 2.59979625578436 3.38416193941179 2.59979625578436 3.03313128025029 2.59979625578436 2.59979625578436 2.59979625578436 2.59979625578436 3.20409142510325 3.40477900251321 2.59979625578436 2.59979625578436 2.59979625578436 2.59979625578436 3.15073138801272 3.00763695540965 2.59979625578436 3.44525548215947 2.59979625578436 3.19947538049542 2.59979625578436 2.59979625578436 2.59979625578436 2.59979625578436 2.59979625578436 2.59979625578436 2.59979625578436 2.59979625578436 2.59979625578436 2.59979625578436 2.59979625578436 2.59979625578436 2.59979625578436 2.59979625578436 2.59979625578436 2.59979625578436 2.59979625578436 4.90253390827929 3.14025367911579 3.47516363191189 2.59979625578436 2.59979625578436 2.59979625578436 2.59979625578436 2.59979625578436 2.59979625578436 2.59979625578436 2.59979625578436 2.59979625578436 2.59979625578436 2.59979625578436 2.59979625578436 2.59979625578436 2.59979625578436 2.59979625578436 2.59979625578436 2.59979625578436 2.59979625578436 2.59979625578436 2.59979625578436 2.59979625578436 2.59979625578436 2.59979625578436 2.59979625578436 3.48567007750874 2.59979625578436 2.59979625578436 2.59979625578436 2.59979625578436 3.43964218646116 2.59979625578436 2.59979625578436 2.59979625578436 2.59979625578436 2.59979625578436 2.59979625578436 2.59979625578436 2.59979625578436 2.59979625578436 2.59979625578436 2.59979625578436 2.59979625578436 3.0755768791799 3.07216302101005 3.53416582521799 2.59979625578436 2.59979625578436 2.59979625578436 2.59979625578436 2.59979625578436 2.59979625578436 2.59979625578436 2.59979625578436 2.59979625578436 2.59979625578436 2.59979625578436 2.59979625578436 3.0680091370017 2.59979625578436 3.1089290264677 2.59979625578436 2.59979625578436 3.00594591942254 2.59979625578436 2.59979625578436 3.18485473878746 2.59979625578436 2.59979625578436 2.59979625578436 2.59979625578436 2.59979625578436 2.59979625578436 2.59979625578436 2.59979625578436 2.59979625578436 2.59979625578436 2.59979625578436 2.59979625578436 2.59979625578436 2.59979625578436 3.0490669307664 2.59979625578436 2.59979625578436 2.59979625578436 3.09854109867356 2.59979625578436 2.59979625578436 2.59979625578436 2.59979625578436 2.59979625578436 2.59979625578436 2.59979625578436 2.59979625578436 2.59979625578436 2.59979625578436 2.59979625578436 2.59979625578436 2.59979625578436 2.59979625578436 2.59979625578436 2.59979625578436 2.59979625578436 2.59979625578436 2.59979625578436 2.59979625578436 3.11545540883735 2.59979625578436 2.59979625578436 2.59979625578436 3.36898212416835 3.44382243362458 2.59979625578436 2.59979625578436 2.59979625578436 2.59979625578436 2.59979625578436 2.59979625578436 2.59979625578436 2.59979625578436 2.59979625578436 3.0356971867682 2.59979625578436 2.59979625578436 2.59979625578436 2.59979625578436 3.4325387178651 2.59979625578436 2.59979625578436 3.48594374074918 3.4978365852273 2.59979625578436 2.59979625578436 2.59979625578436 2.59979625578436 3.4666767382516 3.12386348523869 2.59979625578436 2.59979625578436 3.73599794249069 3.11791344840348 3.47359458653169 2.59979625578436 2.59979625578436 3.83844866546774 2.59979625578436 3.5448296117227 2.59979625578436 2.59979625578436 2.59979625578436 2.59979625578436 3.56920007374926 2.59979625578436 2.59979625578436 2.59979625578436 2.59979625578436 2.85685819631722 2.59979625578436 2.59979625578436 2.59979625578436 3.2004768242502 3.72313740150032 3.52425320467527 3.45055086810467 2.59979625578436 2.59979625578436 2.59979625578436 2.59979625578436 2.59979625578436 2.59979625578436 2.59979625578436 2.59979625578436 2.59979625578436 2.59979625578436 2.59979625578436 2.59979625578436 3.10783858502086 2.59979625578436 2.59979625578436 2.59979625578436 2.59979625578436 2.59979625578436 3.22990884353066 2.59979625578436 2.59979625578436 2.59979625578436 2.59979625578436 2.59979625578436 2.59979625578436 2.59979625578436 2.59979625578436 2.59979625578436 3.33826151136271 2.59979625578436 2.59979625578436 2.59979625578436 2.59979625578436 3.79816915789271 2.59979625578436 2.59979625578436 2.59979625578436 3.14773248614781 2.59979625578436 2.59979625578436 2.59979625578436 2.59979625578436 2.59979625578436 3.23953822414247 2.59979625578436 2.59979625578436 2.59979625578436 2.59979625578436 2.59979625578436 2.59979625578436 2.59979625578436 3.72416687134683 2.59979625578436 4.67979994923048 2.59979625578436 2.59979625578436 2.59979625578436 2.59979625578436 2.59979625578436 2.59979625578436 2.59979625578436 2.59979625578436 3.88503860751361 3.13092838849174 2.59979625578436 2.59979625578436 2.59979625578436 3.41035805204073 4.40711821045092 2.59979625578436 2.59979625578436 2.59979625578436 3.649182354296 2.59979625578436 2.59979625578436 2.59979625578436 2.59979625578436 2.59979625578436 2.59979625578436 2.59979625578436 2.59979625578436 2.59979625578436 2.59979625578436 2.59979625578436 2.59979625578436 2.59979625578436 2.59979625578436 2.59979625578436 3.14662082988331 2.59979625578436 2.59979625578436 2.59979625578436 2.59979625578436 3.0324307448167 3.01607379670363 2.59979625578436 2.59979625578436 2.59979625578436 2.59979625578436 2.59979625578436 2.59979625578436 2.59979625578436 2.59979625578436 2.59979625578436 3.06479868293381 2.59979625578436 2.59979625578436 3.11870604035815 2.59979625578436 2.59979625578436 2.59979625578436 2.59979625578436 2.59979625578436 2.59979625578436 2.59979625578436 2.59979625578436 2.59979625578436 2.59979625578436 2.59979625578436 3.61482800661992 2.59979625578436 2.59979625578436 2.59979625578436 2.59979625578436 2.59979625578436 2.59979625578436 2.59979625578436 2.59979625578436 2.59979625578436 2.59979625578436 2.59979625578436 2.59979625578436 2.59979625578436 2.59979625578436 3.5573637628625 2.59979625578436 2.59979625578436 3.36674922290519 2.59979625578436 3.2500535295445 2.59979625578436 2.59979625578436 2.59979625578436 2.59979625578436 2.59979625578436 2.59979625578436 2.59979625578436 2.59979625578436 2.59979625578436 3.38629528969851 2.59979625578436 2.59979625578436 2.59979625578436 2.59979625578436 2.59979625578436 2.59979625578436 2.59979625578436 2.59979625578436 2.59979625578436 2.59979625578436 2.59979625578436 2.59979625578436 2.59979625578436 2.59979625578436 2.59979625578436 2.59979625578436 2.59979625578436 2.59979625578436 2.59979625578436 2.59979625578436 2.59979625578436 2.59979625578436 2.59979625578436 2.59979625578436 3.25239247268295 2.59979625578436 2.59979625578436 2.59979625578436 2.59979625578436 2.59979625578436 2.59979625578436 2.59979625578436 2.59979625578436 2.59979625578436 2.59979625578436 2.59979625578436 2.59979625578436 2.59979625578436
Manes.10G048700.v6.1 5.12461247387325 6.48384652266205 5.24110784304466 4.18887900541116 3.9190085836564 4.71113318618133 4.27996530156339 5.20380972680469 3.84534285565884 3.73003826736833 4.26590112125068 4.24303092461498 4.73087359127562 3.44305187794855 3.74347102868046 5.16702246181639 5.0464768248812 4.25595750004627 4.59562908396503 4.98594844807114 4.65036241843999 5.08793253833189 4.6318334491644 4.87075378540595 4.24138412999339 4.7420484046929 4.8386571478935 5.39116741676416 5.12983666350516 3.50726921022951 4.99458130695234 4.41045270706301 4.82416063107777 4.1156567015998 4.08643227781096 4.99953639242197 4.37249907177763 5.20247229796994 4.82090317222997 3.80531622868573 4.95649692476391 4.09512107142132 5.11493609232955 5.08882590042947 3.77305240836093 4.61486118224033 4.90020531624185 4.48031411248283 4.53181414395082 3.73724134059584 3.82252618082839 4.81483253646887 3.95211238210122 4.07012520759494 3.58452961246909 4.31952733684816 4.51913820535515 4.80518914769343 5.00657119969731 3.66311783781629 4.90980962415406 3.87978480580529 4.77648826028955 5.50880681331723 3.15500955286225 5.03073573892333 4.95155832260573 4.58856987916234 4.64675955479319 2.59979625578436 4.63026672461889 4.80620637207816 5.29483832055871 2.59979625578436 2.59979625578436 5.18524874134872 4.79474888745911 4.91773553356967 3.57044147755019 3.9950892813832 3.44184362766157 5.51206560198569 3.58373104766204 4.74991264994935 4.12809285298541 5.52564861861782 5.06487343306859 5.19674516829205 4.40735705170609 4.15130648459807 5.5740858803567 4.32483833915253 4.40587597646368 4.63215113481558 2.59979625578436 4.45732658787401 4.85069608902987 4.2049777930969 4.79011756763184 4.39935619453713 4.18650763161367 4.69697689852783 4.74303147123863 4.74893252320346 5.12862405186618 3.32834234306411 4.59223421475919 5.05129315698347 4.9194316274037 4.2670741884763 3.58288439614787 4.21893917731151 4.96288874189511 5.71546744093212 2.59979625578436 3.54772472454507 5.06403927264147 4.61367710224825 4.72052142870241 3.42147577135509 3.56284251907067 4.29789777051593 4.74538110722319 3.58497213633413 4.15154498785245 4.02307215160948 4.56989291873397 4.95871747072434 6.12277195073596 3.37130380600997 4.01359721726879 4.18391418333489 4.65858178389012 5.24452190156357 3.95739301312775 3.62601013591596 4.20700720184253 4.06754010972667 4.16649173829098 3.70176467234202 5.2245941128627 4.16770549011929 4.13374268927456 4.89500728841505 5.82417717915588 4.40501889051102 4.38027920375344 4.83409229973307 4.72878890697897 4.9128248976036 3.18241641221583 3.97272935185107 4.1091360952405 4.71159666637976 4.62575559152732 4.64788639071682 4.22570242623617 4.48303044675227 4.97858859527371 4.35218963803036 3.40808966416724 4.27464756744139 4.05927205708273 4.84977697013195 3.5701883979893 3.33191960041971 4.40884519426515 4.39061229752421 2.59979625578436 4.14754036574546 3.73666685613292 3.97452904696806 5.04670477852083 4.83542273193609 4.82063226358474 4.35643262687796 4.98338592630287 4.15658658115222 5.06583120487056 7.3090586589855 4.24912759640729 4.32702693080417 3.9154694025506 4.73832318338617 4.54944196469787 3.50938787220478 5.27867754602861 5.43701100834405 5.67425817559176 4.9708708214439 4.55362961607979 4.93410344114234 4.42033667557057 4.32408504378995 5.53017939970856 4.81962450473728 3.67690223879019 4.42848064170477 4.96819761191034 5.17745457173563 3.45430755514463 4.00736470007236 4.37805582473445 5.11377465824206 5.61598783123624 4.56897014734473 3.73353982866647 4.69484066578449 5.00460150774796 4.78748579494342 4.90579194770543 3.61601505343628 4.33657757687762 4.30465856388869 4.9855602956747 4.40806347636787 4.04946998940355 3.77406851515128 3.77728265014896 5.25978992476671 4.13490006476209 3.27218266265049 4.60834619089484 3.98768140496578 4.38244878402337 4.50261313080905 5.9034565528042 4.48298761775619 4.72669514704258 4.78057028984518 4.33149077078377 4.71233229048118 4.60434241145039 4.86472495448254 5.05798044854218 4.26923462383632 3.78369997009961 4.01510285445144 5.25286678900864 4.58356341378749 4.2292696822675 3.42232468042162 4.67969031573806 4.5324245749108 4.2144416389138 4.63541716919356 3.95859603214403 3.92858886645085 4.37278913560921 4.00959847734421 4.64784457539979 4.47977884271185 4.32935022253553 5.03466505919278 4.35626159809957 5.2130151299713 2.59979625578436 4.86952805884877 4.56937232494758 5.15366435391312 4.64420548228199 3.55007708352618 4.11646012616742 5.49906104681575 4.78946029906569 4.80787219931161 3.7194222602016 4.06419371011768 4.8779459989121 4.77518304873097 4.27792709263353 3.68464331108315 4.31962247511559 5.03153640505995 4.78579871169383 4.33338898678877 3.6005353629866 2.59979625578436 5.23691333591007 4.21326796921333 4.2474224683004 4.05873848980285 3.83796871461078 4.66091469553538 5.63411956080624 5.05886427702617 3.92141333578715 3.85678697401281 5.55140092904837 4.16884637610047 4.78321174511632 4.19772341778598 4.03972684270007 4.72561108466735 4.62759890784748 4.16573373705861 5.23693236272318 3.9428857640128 5.14697052697192 5.07732211122241 4.38527759539649 3.86227236009567 3.27020841900006 4.77197887413299 4.50831136317578 4.88700057731564 4.55523413143383 4.32920651283262 4.68163425329869 3.79327768619068 4.92934685554278 4.17659936209072 3.6214246845648 5.08839712826308 4.23418702027811 5.03066518386903 3.4222802704751 3.45416095825858 4.60652808486095 3.57486033186742 4.52772928243682 4.46317171224782 3.41312046559163 5.17203445701605 4.58555148212713 5.08991604978542 3.77853098325696 3.08857273903009 4.68205550810011 4.94649566171417 4.4911879635743 3.36930499807517 2.59979625578436 4.45074956524763 3.88217079891568 4.98998809320921 3.07382630850462 4.27862832628561 4.70507706304233 3.95170531752831 4.81536574332852 4.54807081784639 3.51261602950284 4.83492351238383 5.33207370667473 4.90867432952841 4.10770919061584 4.15712730388215 4.71911802987565 4.45574511705669 4.91237688072466 3.3040166343606 3.82159579433779 4.49046948457312 4.25298018456904 4.70006508612449 3.73918619992547 3.70638602740283 4.39918828188329 4.02181314734147 4.53453627651365 4.85093429676372 4.28166872174306 4.7345624569665 4.88453505264455 4.80393477612059 4.68937138092221 4.21497953342451 5.04655056127196 4.42924048967777 5.41520905430243 3.63148108676377 3.15037536408807 3.5766943121934 5.27227082327903 4.48228192267839 4.42999634919622 4.14299350746325 3.77912624534054 5.6121313923064 4.38329724643296 4.52718903942389 5.50631841938016 3.7212483429046 5.05097606724346 5.28183604159608 4.90814312484013 4.68917482556339 3.26768129077464 4.31791265464538 5.39571588960868 5.53260901940399 4.15320261950378 2.59979625578436 4.93725767405103 2.59979625578436 4.56775758203893 4.14039437860253 3.19857785665936 4.78004646723728 5.06392928955458 4.88590470358587 4.87734402920938 4.66874499366527 5.59821775458615 4.55268857491704 5.08982709406433 4.53481684454607 3.62292636951278 5.22173989884001 4.74164811909735 5.79059128925525 5.14167403182683 4.2508566531474 4.85203947466743 5.19496045285805 4.81963759412082 4.40783125768278 3.51034282900347 4.63262085980325 5.07067613302827 4.92983254831176 4.13744632159808 4.31536024767604 4.77655060175741 5.25172265139809 5.03246419356473 5.17409032250929 4.67732078008704 4.71219272934285 5.03142862065131 5.11466786998796 4.1650391476402 3.87768498285264 4.56817000897175 4.46532635164664 4.48938754651966 4.60273130965232 4.11392882753146 4.93461809792991 4.75759744534407 4.14343168786469 3.66744248900471 3.89202251523489 5.49379551581651 4.69506683536587 5.41988963819127 4.13669328844041 2.59979625578436 4.94922348102205 4.22349453169369 4.56928325671977 4.93633219493801 4.17181234696047 4.28978842422032 5.04981607841444 5.31049951662858 4.62945253809221 3.40965391507048 4.67014457476377 4.84565409010181 4.11070147214262 4.49933594662271 3.59990066596305 5.20525582100611 4.59936651631377 4.94313683156339 4.41024552649794 3.41079602512175 4.7391792754761 4.90514754377475 4.72931178629229 4.31299833264546 4.89854461239202 3.80524347386518 4.09452856167016 4.46947258608016 2.59979625578436 4.74279838105192 4.25208799191021 3.73493837918575 5.21887733688713 4.87504533928724 4.40294584547374 3.29459327228905 3.97935340636274 2.59979625578436 5.47527204507187 3.71885506342396 3.83118067244782 5.15651895355707 5.28491510811317 4.81751233876453 4.05485792033728 3.90012358301766 4.68570108919637 4.78480524236176 4.52085913467619 4.05522122960413 4.22404722437942 5.52966567723615 4.5364148985121 5.48333156629976 4.90136801628777 3.34135829939782 4.46502859714452 4.5501756818411 4.81915364017584 4.24743367010746 3.83749137434024 4.00782792271081 4.44400494614309 4.35808557731145 4.36602478791207 3.77937656857795 4.46415867982614 4.62962576897799 4.44792298310179 3.82616644787739 3.56844582822542 4.4939956850133 4.35613533911391 4.44714574104419 4.84772613461782 3.6867508036148 4.35941726342254 3.57941440235744 4.81264531407141 3.79771147640099 3.19311762549978 4.62401798803585 5.10621168726121 4.73687828604043 4.09016514255001 3.18881389019315 4.39183815085706 4.25502041921217 5.19351441329518 3.63587797056122 3.63770880969205 4.54614537330526 4.54406105628844 5.3336966187436 4.15880439107754 3.66140025771279 4.33633153909807 4.36563812257671 4.74421443864488 4.58393265031517 3.52271871871532 5.76008392791083 4.89042756852746 4.83948903781891 5.21177797802031 3.67968789655313 4.52842594753714 4.86746840840826 4.77381018711513 5.0726799328725 4.45133677119068 4.66964406816034 4.74006345674013 5.20900994520998 4.81216906176324 3.95650540200913 4.91898846324763 4.5449577896294 4.75460612771164 4.74695519494453 5.03115037416163 3.6604689730663 4.26954800455055 7.55777583517761 5.01656381030215 5.22337583185065 3.92077427370397 4.58027377672732 5.82029652892511 5.3956279899116 5.29215555101227 3.64876012622529 4.40904415968778 4.50172976739104 4.60839645398651 4.06437485354539 4.09207339606857 5.16489785739334 4.43022146207797 5.57822651253043 4.52456990159433 4.46202275462246 5.31422820833235 4.9203764759219 4.97828712788077 5.56424003432739 4.13856444306581 4.22398730986063 4.50086420101769 5.00364672586992 4.95856968392164 4.33199697286134 5.22167403540487 4.67942716470242 4.20433478037304 5.41652145852244 4.33097638437101 4.62986643830076 5.3369891381688 4.93309041737004 4.2039632352587 3.3197901182369 5.13848057168525 4.4402739458074 5.68352511427251 4.37190723185701 2.59979625578436 5.01304613614057 6.26497647261464 5.76848075397166 4.86118555750903 3.48916035503885 4.76720105423711 4.6903680826479 5.03742792024162 5.02306395605383 4.45593961507622 5.34673378255592 2.59979625578436 4.85543920423755 4.00777204911899 4.98574003949392 4.14418559413127 5.09459003015153 4.34224614760856 4.67503778148161 3.77435011010907 2.59979625578436 5.27335669040253 4.40711821045092 4.15904493162123 3.72038508042579 4.15106708599978 5.44882740130669 4.48890652180464 5.17768326384143 4.19487936508927 4.50820898906865 4.66067328485122 4.78384054042836 5.35081774423757 4.95185978795537 4.34019960570895 4.98810641511767 4.2662781924963 3.57540737014458 3.86994420186815 5.04355195740229 5.66832519039415 5.59639533333388 4.31324604265378 4.85970413799031 5.41649950757018 5.09437018306266 4.37796934704227 4.63672577046921 4.04129764844827 3.87399547710154 4.82675225921394 5.64574006168752 5.3240462737826 4.27553572170227 3.94691010890126 4.64021012449764 5.40462958375825 4.45145019211425 4.65336298090464 3.93449173159199 4.68702771941154 4.11681985600358 4.65300481060838 4.99279611654107 3.77818253122674 4.44509431108719 4.43484111888996 4.45937492310191 4.37840394729619 2.59979625578436 5.13786176243725 5.43284111539091 4.72044007819003 4.79587404593374 4.63741121392702 4.62690260600534 4.532667295226 4.50327051380476 4.76878088732922 3.71941409076848 4.26963222818007 4.47137036186201 5.87137951514367 4.27002598387198 4.33754627974404 4.54521648216476 3.94327878085016 4.49146939093824 4.9871806831458 4.51817048718666 3.36674922290519 3.79767607714606 4.07289366850493 4.98240027873282 2.59979625578436 5.04575880262673 5.48135470616847 5.12292951098428 3.49126360448332 4.45053304036288 3.68182989929518 5.44015548264173 4.87471527282959 4.12042476517458 3.07369795760033 4.75082618638622 4.62630061377671 5.64627713789513 4.80997848190018 4.55948059476142 4.44195239294302 3.76939221559305 4.44510150802394 5.77439471493721 3.91389473505842 4.28981670824084 4.27587240237348 2.59979625578436 4.98399775491382 3.479467134794 4.66834383822364 4.77361229354002 4.777410855071 4.82165861889825 4.29631190316252 4.77203755914525 4.67254152481141 4.35174498044401 5.8297191014754 4.6130087313599 3.68218165002397 4.17293905849448 4.59254018120618 6.06901424101653 3.73259335799739 4.3463879003535 4.60432961326152 3.95921223267601 4.83376852398063 4.20043975114315 5.01546135705887
Manes.10G048800.v6.1 2.59979625578436 2.59979625578436 3.45191887297824 3.85399867173188 3.59768416077194 3.15536754223307 3.81949299908603 4.29318702333531 4.10402458597672 3.73003826736833 3.05243133298284 3.96382649663075 3.83775631493629 3.44305187794855 3.59644953537541 3.6969227908129 4.88386043750982 2.59979625578436 4.6792604955962 4.55548773694474 3.80048506553678 3.71802382302551 4.05004371489472 3.6480409594847 4.24138412999339 3.79014938861514 4.56488537596343 4.41789579572278 3.78836439742839 4.0450493378758 4.5283730152647 2.59979625578436 3.72650963248395 4.01164725166596 3.534550744678 4.0527803973879 4.63068365085742 3.46275402627941 3.74501690071293 4.01109846268407 3.67832315661216 4.25515375182764 3.18911703177846 4.20918139565387 4.01877022318174 3.44390932706295 5.10150124992641 3.38114915188791 3.13370949737372 3.90275155353327 3.60767939374456 4.08955849930752 4.19364833639163 3.79008946478835 3.96778331297524 3.28257618553174 4.75762811047796 3.82942853835697 4.60332126411731 4.15475930425483 3.25634658216568 4.5409051926022 3.46883305524788 2.59979625578436 2.59979625578436 2.59979625578436 4.22783267513302 3.61176125378992 3.93764853686409 3.66434419373759 3.20611898545288 4.64706332687044 3.97670306405279 2.59979625578436 6.36759454527045 3.28754744734438 4.25398204200262 4.06954504708076 4.44874851154745 3.8191814651747 3.77485557868279 3.9726884326862 4.16063303172607 4.3442373566854 3.97849953507637 3.4779161570464 4.16709846439035 3.50982048758402 3.75847140941337 3.79545467030766 3.86934225889733 5.57575619901433 3.82384178068171 3.80347103851417 2.59979625578436 3.95546315689167 3.40671103459315 4.11005258153141 3.7885494984381 4.003534888344 4.05933102458447 2.59979625578436 4.14381969085603 3.6506059273711 2.59979625578436 3.48751956741113 3.40371602820436 4.25188458821288 3.42482326012226 3.12799011821841 4.04228330761357 3.70923438673871 3.59113839217665 3.27950361820524 2.59979625578436 2.59979625578436 3.50961898163241 4.70213816759614 3.58385032575014 3.98810965753994 4.21353153330716 3.65991993406786 4.24408791347361 2.59979625578436 4.57335289996447 3.52116708325194 2.59979625578436 3.21516294932886 2.59979625578436 3.14854429515482 4.21305026724647 3.9875246848918 4.37675944690517 3.43950802520564 2.59979625578436 3.44340296313251 4.20700720184253 3.9230630824469 4.53253983960669 3.93437830146539 3.65453234745754 4.48006376864137 3.79303507615621 4.46689874852308 4.38603892073925 3.68557250994933 3.16768203400873 4.32554129097723 3.89920949385435 4.9128248976036 3.5958917857355 4.16736727768069 4.41225269808406 4.0475528573883 4.08636883725555 3.97043266439989 3.52242163446846 3.63242684089408 3.6441493081931 3.72583742587149 2.59979625578436 3.35770011063099 4.1404108747999 4.23516190815129 4.22510445439805 3.62463629195849 2.59979625578436 4.11170378175604 2.59979625578436 4.07450224752122 2.59979625578436 3.13618426178944 3.9506114186153 4.07976817692771 4.86058809687467 3.62206049006046 3.56545094105894 4.88408998474705 3.85850709734438 2.59979625578436 4.20697763614672 3.7452094486246 4.23356743523471 4.06742351644114 4.19795924263863 3.86648455137705 4.14318554364039 3.58961275319945 4.30356971194985 3.92849155911784 4.10128168948972 4.00029020816282 3.50135233378827 4.92581752166462 4.13929314089638 3.90641286149166 4.67519136618047 3.77831734439766 4.93017861567431 4.68619251656654 4.17991317323508 4.47067328122448 3.39679534912207 4.34559614860603 4.01103896802701 3.47906877077808 4.87067036213795 3.6721575975959 4.436165552977 3.33933551687308 3.6230949516324 3.8324571021528 3.97514622575755 4.55128137322075 3.48736179688901 4.91243137989044 4.18915278377082 3.51907024373083 4.54549579850851 3.84348780019869 3.7666745217418 3.8313921139122 3.55483529680617 4.05033126968215 4.64901830840743 4.36717994840497 2.59979625578436 3.35455894485225 4.72669514704258 4.16920383302777 3.45351024929931 4.4181464690562 3.74610372025746 4.2156737729944 4.43066648309293 4.12369346514639 3.86073559658219 3.43823763246653 4.65462856920226 4.25748311823964 3.99618073743982 3.98947841516579 4.5578952289311 4.77440027340914 4.33059150984436 4.34679367264773 3.8473302820013 3.64297008131791 4.17510086053382 4.24453618817852 4.53976414810956 3.97281132513551 3.96919338609777 4.68159371780483 3.93609758329504 4.68011038703832 5.07827029939679 3.42553268245098 3.99697679387777 4.32894217317334 3.97949785204621 3.81285093634252 3.61779196529466 4.74514318012482 3.65228365178192 4.00850295065692 3.62594502586951 3.40605524568637 5.43566413800483 4.11308870188567 4.12687844200097 4.40358411801564 3.14632375028407 4.79074073662738 3.72459246314977 3.81992345652015 4.27276410264033 2.59979625578436 4.25161846552987 4.786857481659 4.04438941422995 4.41726639727196 4.22510798963546 4.41780108502536 4.8840396214687 4.1256393603863 3.82908436506429 3.76848607591819 3.5889364573987 4.57003431454786 4.07354455421808 3.3970748603418 4.73716960171199 3.76747073748049 4.86219618337079 4.16573373705861 4.57683443672913 4.44102364689995 3.99085346973984 4.66309933944546 4.23633202658956 3.3438924755943 4.66299446025311 3.21057785747254 4.2196835175066 4.04433301292154 4.23286335930274 4.07042310793335 3.66460190285215 3.79327768619068 3.75733231750362 4.25378371594889 4.46463273918484 4.29678501363113 4.93992216853494 3.86361480735265 3.74821834779386 4.1464829094435 4.00790902779624 3.9547866164985 4.00996550861113 4.67817418399938 4.33594884919632 3.11444189945037 3.56638868567901 3.89930246160633 4.54739245581845 4.01564235972738 3.778875219469 5.41060516184879 3.69894092230814 4.17254616251494 2.59979625578436 3.51786239715108 4.6654397252067 3.89264417556316 3.2672277472172 4.11671170841705 3.88328750845331 4.55061471651912 3.78599847187112 2.59979625578436 3.76598655880324 2.59979625578436 4.96805884293612 3.66820388359967 3.57861008867875 3.96357756350249 3.43349796729455 4.45574511705669 3.52181474650389 4.04709136331091 4.28272686269431 3.20704156102309 3.17763575246582 4.5715227802493 3.73918619992547 4.13057131165062 3.6817973704571 6.18395459642682 4.97115007178819 3.68598495281727 3.47565525924005 3.62245939251466 4.3349465780028 3.66018967772381 3.93388340480447 4.34118150356424 3.5547880162334 4.72787563340901 3.79554410341797 3.33690766491106 4.74635390810758 4.23534228190486 3.88662622344819 4.13662359960951 4.28041140060183 4.08261239749875 4.31554373582276 4.0336414342674 4.50886515169545 4.25955327366808 3.85393668119129 3.99884989132693 3.57160092862148 3.71952928076159 3.44198007858204 3.62289993070695 4.52965097211251 3.12273955512324 5.36539963825267 5.53260901940399 4.15320261950378 4.55720408687157 3.54359859920675 6.11162538852593 4.29567202928019 3.62588404005598 4.6732343999187 3.88470582115985 3.75208894865734 4.1780859178021 4.34224166347073 3.8589781122172 4.37965399763471 4.07260146844506 3.8201230699138 3.62008104824315 4.17257304973867 4.24077504340824 3.90786300452943 3.97047115582038 4.74975017063501 4.09117035887874 3.72294818891706 4.61295508175536 4.10858688074222 4.06127079942006 4.46661773303878 3.72285975990381 4.15224025729538 3.92993257253903 3.39541109862574 4.51740548040876 3.48869614937631 4.56261187793849 4.23780163509057 4.37260586062898 4.54340742320021 4.00247137631365 3.61077221681272 3.58652185827062 4.22305024592718 3.73451770752658 3.30108436898664 4.9209428513815 4.21725448108976 4.1961980985644 4.20905488681337 3.73239061372913 4.95056294186521 3.9513423975978 4.50221002119979 4.11044121592125 3.79479745119525 4.04264053925947 3.53345212500998 3.20412094079488 3.94233965432729 3.7405533367151 4.33158494987306 3.73477065696665 3.82410692028373 4.41942853873475 3.35371734162331 3.3283933415263 3.75105557019103 4.16290904111174 3.81677662848967 3.90140391468096 4.80009960969025 4.11070147214262 4.01563570072702 4.0662233689892 3.88681788509472 4.99761822567051 3.60301848506402 4.46627683575846 3.63807990455992 4.06120426633214 3.19855137885276 4.27547637306716 3.93331934433811 3.81286397203494 4.01101494557439 3.56963630029071 3.8992686649575 2.59979625578436 4.20472190009131 4.57735884433034 3.1782393393218 5.12101666674285 3.35064364855437 4.40294584547374 3.78156554842558 4.17477670351442 6.3811581025713 4.15048532608419 4.91032396136452 3.92364767085971 3.38077863823906 4.56970683727191 3.59423081620886 4.05485792033728 3.90012358301766 2.59979625578436 2.59979625578436 4.17673354595633 3.71897059537881 2.59979625578436 3.83901951323155 3.40715420382606 4.43055479502318 3.30109143257354 3.75421345948229 3.54267748060448 3.78036332938571 3.71192966921496 3.96759200043327 3.48797309690425 3.61437619789413 3.63191729296878 3.6155055741188 3.88523365074274 4.15101044139279 3.29891955515538 4.59263235271482 4.02408101151613 3.66946102265825 3.16597009136717 3.86368274392085 4.59305654243242 4.06654058404942 4.30495784039479 3.80834713963737 3.38765383122753 4.56301211946597 3.34921949652031 2.59979625578436 2.59979625578436 2.59979625578436 3.39133175835895 3.66545625792225 3.53701673775558 4.2821861767757 3.67704188197736 4.3210881251534 3.29025677866774 3.45162270172108 3.45314808470526 3.96259276784423 5.166294245806 4.11066112897335 3.89194256750323 3.74240741602712 3.73599794249069 4.7303940661142 3.90959158051501 3.91040234522286 3.65975892763449 2.59979625578436 4.23046241200958 4.3211608881522 3.95582042246182 2.59979625578436 3.48457547318 4.13126835604191 4.48008561596786 3.85036913035679 4.29799931380964 3.21960951687133 4.64063799281514 4.05953771261038 3.53847686764951 3.57613858349178 4.25445110373723 3.7769285957467 4.99275009260951 3.80813818017257 5.12682377533728 4.36617589568498 3.74577657031403 2.59979625578436 4.36930802636779 4.03947831682694 3.78906326114918 3.37185434725751 3.8918414592231 4.29879868500247 4.24275299171973 3.8027405824871 3.68818018210112 5.17683935183311 3.66297563908253 4.81790940041393 4.86191773256248 2.59979625578436 4.09242803393205 4.03002389559341 3.61414121189432 4.36733283882087 3.22155548070353 3.82930344203147 3.50532538546463 4.4904797026605 4.55764876139452 3.39636938341973 4.93794310357392 3.94698654957006 3.82615027806396 3.54285352533004 4.4131675108357 5.16965724506188 4.15470628938915 4.18508702070755 4.62493721271462 3.83308018553565 4.68601799551878 4.23317015500219 3.83756148430802 3.8228855532456 3.6888404671252 4.55943888968146 4.27114730355021 3.22347444536885 4.16251252866064 4.35160983996017 5.45667075841334 3.62099745099714 4.39851002967492 4.58918458678966 3.40464306295055 4.88755266050711 4.27995227833278 4.35955436680913 4.28025371874054 3.79716551795672 5.21631662540804 3.41956127694051 4.13118453176859 2.59979625578436 3.39912989984874 6.16956473760441 3.76244400185774 4.20011875794382 4.6491712379868 2.59979625578436 4.60684727354286 5.02890370927168 4.90489661188858 3.84534066932346 4.15106708599978 6.02635067195316 4.04222186891198 3.7659137442425 4.03974821756537 3.99482307145611 4.40760150218924 3.69191241686749 2.59979625578436 3.95102993896212 2.59979625578436 4.32376094629444 4.1958937901565 4.29337743312658 3.70818606824984 3.74095456484091 6.50185653103526 3.53608592051933 3.93823011671863 4.01562233808824 4.58943937291864 4.20006188451688 4.60558826362968 3.81657914533774 4.60317222226783 3.44901952329009 3.60314531494957 4.55143120808681 3.5393592086075 4.3422564319565 4.01455699993738 2.59979625578436 4.37282195677682 3.2546236740327 4.41093093049151 4.4301314872839 3.62172014672093 5.29793261183227 3.51092015828471 3.92044577175338 3.35723464221939 3.27070239318665 4.62272378579178 3.61828513834977 4.44264531622541 5.37325073172936 3.23817512837546 2.59979625578436 4.20728187979744 2.59979625578436 3.37232711662656 2.59979625578436 4.532667295226 3.14301693326046 3.92616548218086 3.40116079843692 4.17155347244896 4.57660686134531 4.83164053823403 3.86268534291012 3.93515656706111 4.14812274948282 4.67295604019629 3.5573637628625 2.59979625578436 4.09179154200865 3.89949653170754 2.59979625578436 4.18997441648854 4.07237430689099 4.84611828776606 3.51820813889633 3.66422052447981 4.41449167308336 3.84194986125449 5.24038404527222 2.59979625578436 3.35328498908235 4.87471527282959 3.95359024936194 3.73622950798864 3.30313529149927 4.32363645509041 3.24895042512516 3.54924495500164 4.35397056859398 3.56654590433154 4.38421152707489 3.49882113101628 5.86749977771751 4.89447487002176 3.1359058019152 4.27587240237348 2.59979625578436 4.58737275720503 4.28845683756932 3.21916247304854 4.15912911533066 3.66636006968075 4.1442161609005 3.7236190172748 3.23170429409391 5.91481527629992 3.71203757707037 3.55423144868542 3.22438648604129 2.59979625578436 4.06561174200313 4.13846622719114 3.53635640865754 4.01263954092303 3.76537906969091 4.13537756036704 4.12663141229212 4.19171885561126 3.4661660206238 4.51324464660254
Manes.10G048900.v6.1 5.19783253049956 4.42826423694023 4.63182467811114 5.24724314238752 4.88713510317761 4.71113318618133 5.27644712867171 5.32386640916435 4.91307838816141 4.27504278837248 5.00151461567187 5.31438066975928 5.33886066002169 4.79959751807212 4.92994213393683 4.91730601318964 4.92640737524931 5.91877398561206 5.31120519222075 5.31091264058089 5.05542157179824 4.5426955421875 5.10272751419889 5.80863979257811 5.47517922667755 5.27914606209335 5.14604675251809 6.14664506345207 5.3823476826712 4.7709387905149 5.33944391322511 4.49655854268444 5.47097514393171 5.22197610998754 4.67932458553597 5.41909456736071 5.9415693574887 4.72089113306866 5.39599696211709 4.84732351476912 5.47305191077711 5.2184491477844 4.64467025580149 6.96207547871962 4.79386708680198 4.39603948742538 5.30921435681753 5.30134432292523 5.18209230412044 5.33295205340289 5.22216076830195 5.50225974450388 4.45298534130266 4.6814894051179 4.83015099705972 5.33130485820538 5.19829968614373 5.0369376575712 6.69906992553689 4.9418686813168 5.19642683600353 5.00917874820044 5.40037386547139 2.59979625578436 5.11676705420817 4.9061676897321 5.20359238588192 5.54060136544988 4.95077101710609 3.88995473718565 5.41871284811563 5.2157884080846 6.15270488238986 5.36305375509599 6.1775680108337 5.44528131388217 5.20821277720374 5.69827308087299 5.55321635727435 5.44097146698429 5.39416711912797 5.35072185670866 5.56971716539013 4.91308400327855 5.06236918897976 5.69896650890977 5.96563799895213 5.38488062216022 4.93134434335575 5.23234947840826 5.36681001978763 5.33864135784898 5.16193302822232 5.21773884211401 2.59979625578436 6.88683072460377 4.62936310061898 4.77639766313216 4.69747465250764 4.82359285444008 4.63358269260318 4.45063477986658 4.50574365137306 5.05301542975981 2.59979625578436 5.01361348678407 4.5504488491509 5.07326277033825 5.10788767049683 4.76589682711479 4.30547972284451 4.44147761957035 4.56492432241868 5.82547563675216 2.59979625578436 5.03126937615578 5.42054455779367 5.19581789341703 4.97620419670994 6.32824971093938 5.1250232302001 4.29789777051593 4.78613788047522 4.90681504668171 4.74050481039205 4.54460051929951 4.76778138771814 4.90359534281198 5.88333029736668 5.4033909594902 4.46004151807938 4.74978087989992 5.08598680023707 5.80281113113372 5.61224829594577 5.10922607537262 4.71146998679297 5.00758726283558 5.52341667743137 5.05713900509422 5.57787529185291 4.81154014063367 4.72282018239967 4.89500728841505 5.8624470248396 5.44861311056881 4.99567861287874 5.46693957450673 5.0606899515033 5.63881424190592 5.50422269843324 5.031023566887 4.78091630886021 5.23598065089827 5.92370301176382 5.22277015530267 5.39329293944183 4.97637521742653 5.47493450479424 5.32004972238169 4.40101467967865 4.74017914802972 4.7434351139361 5.21387423163499 4.90100634739374 4.59453160439119 6.08730795004999 5.12635450257696 2.59979625578436 5.21811026774959 5.2051098601147 5.22571795388063 5.00931976847297 5.30980212295313 5.68898040521529 5.21547416655808 5.22695862031579 5.0338931611977 5.85367175072032 2.59979625578436 5.23343030062492 5.23281839965968 5.33550262456335 5.93496699127523 5.68760039804752 5.20410423056313 5.62957948661868 5.28818266109985 5.5717713617609 5.33802533465048 5.89767327554426 5.315901931047 5.04523405293127 4.83801288920117 5.14366694863362 5.20027521008239 4.9073410034669 6.32316888519768 5.58950835425115 5.99352217193909 5.33661069174207 5.35328586617719 5.2738560564653 5.30263383014656 5.35930577784675 5.69113699109118 5.77602864712611 5.10569419533032 5.15025970782333 5.74875702983779 5.75058685078598 5.41289485281338 5.7816567579421 4.86697625315979 5.21646065902058 5.0743880878817 4.98472996125095 5.41478488158146 5.86877754648415 5.55484751346839 5.27832025761388 4.78396455993926 5.37656108534112 5.21637924466834 5.87589213061397 5.63672952698314 2.59979625578436 5.70475687117633 6.22104387466086 5.17610502421584 4.8802985842364 4.88768851608344 5.47132031873845 5.0028035853675 5.6923510041629 4.85723643213074 4.74335108208062 5.45701070574693 4.98692899256768 5.5832849251011 6.2840478913779 5.18667244663992 5.57671020283103 5.26182889068302 5.58016721041354 5.53718849164656 5.21632990663475 4.70962313407106 5.28895980682889 5.49624236314272 5.60490557712429 5.39306020231958 4.88324698214231 4.86987948462519 5.6428616894675 5.24409495948523 5.83224570338506 4.86952805884877 5.1566396837776 5.84686050152357 5.89101644967011 4.65580711477489 5.22317749408213 5.35671652231705 5.49272338715757 5.29762652538741 5.72816156903441 4.39688479294057 5.2521856764633 5.12838284659572 5.31675117664013 5.15043897757262 5.00491050682109 5.75632078679247 5.48836196483693 4.5244737211145 5.39976450514887 2.59979625578436 5.80047894455779 5.0813015187718 5.85071984679613 5.78942665695568 4.69442629210495 5.58262025956185 5.02636020699617 6.24635429234264 5.35142578248039 5.46582381812884 5.02121602474327 5.72612936911945 5.27639671013351 5.66229904936761 5.14738561186372 5.45212862408711 5.6771689538285 5.43706277125682 5.91194449695852 6.05756987398099 5.30736848073817 5.39370273837262 5.7600709503384 5.71815716063414 5.72090482454436 6.08380048401933 5.4366614792771 5.18685021697195 5.34236004215327 5.44755885663453 5.14021615542058 5.94440066092004 5.79999639363344 6.03848182467558 5.33130173338681 5.33844835316922 5.39709901852777 5.08615403246857 5.01070106984494 5.13568769034017 5.12148230517195 3.9547866164985 5.08856714999277 5.67734909801885 5.24255903264768 5.48633025990663 5.13277286844519 5.06084245995439 5.14237946548565 5.29602253861111 4.96701863914525 5.07819091242929 5.3820924552612 5.39765202937355 7.17295988287586 5.51068572922537 5.27268418411865 5.79928429586196 5.379127087787 5.20259580258508 5.05383709357906 5.36757538170222 5.88703650730713 4.54807081784639 5.14308665705307 5.26793468073435 4.24038596054262 4.90867432952841 5.12892907547685 4.42128937506993 5.40867480659316 5.11654314629109 5.78135494341431 5.42439271064753 5.20820443172699 5.13151307230686 5.15924547312244 5.59034377031782 4.81090019525244 5.12038184465915 5.78719751833659 5.55143560984672 5.78666427438298 5.32260002509511 5.90422018072879 4.9566864104089 4.7366303400911 5.63650290763404 5.19191218009385 5.30508516123924 5.27506505491357 4.83028291050932 5.18839134985627 5.03724941690595 5.24663070213631 4.64940991342969 5.45654091363721 5.53625490858414 5.16153163111954 5.29044030356472 4.80396168069186 4.23542959364839 6.15261537348721 6.05754240657481 4.87805701696877 5.06000361588512 4.80457685404995 5.07199874636255 4.96033042107458 5.50734347696971 4.91070190129766 5.0331262123859 5.51075633288348 2.59979625578436 4.86248648833125 4.55720408687157 5.56035102444716 2.59979625578436 5.3215726056786 5.06218734942994 5.46370200907799 5.25241031393269 5.20756644936729 5.4059937173232 5.83448503923142 5.15733806982049 4.69585257795122 5.64741305260546 4.6103480558841 5.84066410041966 5.31504516677165 4.82149908754014 4.17748738386806 4.60726066612509 5.49881614421033 4.83417084542351 4.55052264915921 4.56633143262214 5.16069120821381 5.49720730473124 5.20634893276255 6.00773272075057 4.93195600018434 5.32648870244162 6.20993994258505 5.13570051480742 5.12179975774463 4.75997624840294 5.80756981738394 4.89682220021603 5.01209175405276 5.16530431943274 4.99554342422685 5.71968747163124 5.80809048558749 5.11900299249418 6.37959716152746 4.9209428513815 5.44896376527657 6.37237298542707 6.31413957875825 5.41681947450315 5.40416053601148 5.20442728675562 5.65765812589834 4.45145817549436 5.11018920827839 5.44974579756361 5.06034602055074 5.88242435389731 6.20280614084776 5.15829088116145 5.50496951447359 4.87283195546891 6.30106791367247 5.58488107800869 5.08330146595551 4.93858931898797 5.34046673453193 6.06564101424828 4.86621392480496 5.05247134773281 5.19789248788199 5.71904128052507 4.46259092889771 5.14312434487256 5.20525582100611 5.13748362977529 5.83926528921611 5.50680556514614 5.02814532478717 5.71513487435301 4.6080507366938 5.65670954045274 5.377121599816 5.37626363973282 5.3832247937978 4.80068108666889 4.91613180652812 6.30643962008253 5.33238700667658 4.92628868123684 4.7856331500858 5.19506248237797 5.76211967889074 5.83913973844245 4.64311414484047 5.56122379329412 2.59979625578436 6.12257484772864 5.59771500259078 5.29776411160662 5.07850441223061 4.90306601607033 4.68217009982302 5.14564956726213 4.38543725674966 5.47904007476992 5.50989127061169 4.52085913467619 5.66406279888653 6.3202639484497 5.95996932154519 5.68237804044092 6.55029976130937 6.00318699806943 5.54022181745156 4.89067621194766 5.01996847623178 5.45385791529283 5.14137176035925 5.08585441089883 5.14123753538959 5.07441963300452 4.96813536157761 5.80759834190502 4.84999290272107 5.52879903475976 5.7003891875334 5.55209017656017 5.3319110378264 5.30615078576301 5.63311243743074 5.11895541669954 5.67851594985789 6.05457059641544 5.51044564379672 5.24904955949546 5.61849364501283 5.36971656214073 5.54655948222845 4.83350687476557 5.00060293765577 4.93392178192544 5.22665623604394 5.23431924886836 5.02281033399736 5.1650515925038 5.17687049963872 4.87115468946204 4.81893948317251 5.03737431816686 4.88333859247354 5.36826851318977 4.96178353506916 5.43704011210261 5.08444979468865 5.20382881529247 5.44905588291978 5.2139930878932 5.29684443956463 5.64057593934443 6.86177401263514 4.80852324419101 4.97456878739725 7.15930138568939 5.43621877710562 4.81072183938028 5.7186383049481 5.62250679399019 6.58138650106322 4.74942865197568 5.38974607064909 5.34510199525235 5.51930874428757 5.49830732541083 5.42601168747276 5.22024640666908 5.50563915667433 6.38489473469386 5.87030373764716 7.0940261629623 6.70457850381492 5.74842626883877 4.74399541057762 6.04714775127529 7.73813284161756 6.22541127368105 5.49470775887046 6.39970195455746 5.05734816675547 7.14312145074455 6.65894127771546 5.57044397382736 5.2672849866311 5.74016611737239 5.07507150114494 6.38452943380868 5.964913334736 5.51576823043976 6.06163849055247 5.03830077789829 5.82064895302311 5.39661446680802 5.13442196760834 5.90791159418827 7.35548298076831 6.5542757435844 4.37718843670022 6.20640925888042 5.95072726905782 6.55290697175518 5.74102024531364 4.8214399509088 6.79902349243333 5.61525960494316 6.27123137655473 5.12679052637086 5.00718682030978 6.66028710912289 5.51945721723471 6.95962010837947 5.77111480754318 5.18850197795536 5.82243643930757 5.51900843645954 6.01086618483093 5.44271014051288 6.12734325111701 5.45667075841334 5.73412548555796 6.32555990994261 5.50440632011027 5.01269603992952 6.14236218533102 5.31959603265924 6.06780766732752 6.54474122144036 5.94559359937416 5.99159582542454 5.68990824717763 5.4517995823817 6.20533532725241 5.88822003954518 6.91883246644748 5.39210847589643 6.4538373628463 5.70517571444456 5.28639394104564 6.58814635114479 5.77481682090605 5.31441673316607 5.49023107839197 5.31618868989025 6.25613181641118 5.42561595221254 5.63955467242546 5.28730141422667 4.82971443998885 5.39644052193559 6.28453712338165 7.66720374741125 6.27438817492132 5.52780746557118 6.15635261599028 5.54320427038528 5.49644553311944 6.59867912855261 6.03323793745944 6.50185653103526 6.04905965886786 6.14634557276625 5.39476197604298 6.16610297527274 4.85894250596038 5.35346931884731 6.25142639576332 5.18215969055368 5.52081237910004 4.39655622459252 7.19142329379949 5.29092984782268 6.3183519862756 5.37631007519689 5.4912900075381 6.76494784820702 5.44889140374792 6.05915423509396 5.52778090395676 5.08888765429314 6.17391429288917 5.40070276314356 7.41538396707612 5.58851899042759 5.01542836849954 5.75909910005819 5.02282797816458 4.95182661320551 6.17064995199924 5.90125389701122 5.43284111539091 6.64881042965504 6.82861181603719 5.13377335982227 5.51920086319587 5.62073426575956 5.95351690591338 5.56864812409918 5.54967599719331 5.50216367358141 4.92801692286875 6.48118132930575 5.16374069317169 4.74748517399387 5.01419746661709 5.21954130522621 4.96635956698282 6.46743221837332 5.30462667469674 5.359145462439 5.83808291637854 5.12381524824965 5.8994844369886 6.18055046476918 4.92571270001075 5.81639192210016 4.97828310841823 4.90752851231112 6.67502257386322 4.84338711233038 5.85814589225008 5.53665704971681 4.89497328594974 4.9414911942732 4.75082618638622 6.17368060347832 5.40814099100929 6.50216949166264 5.45355197319285 4.68744540686648 5.0954583952707 5.4765441102958 7.74104297116174 6.09060090807503 5.35267791982922 5.03207035963309 6.9579440590899 5.57132752689512 5.40077598935837 4.85848090491461 6.28431550897334 5.43187464177097 6.02265692141219 4.9188852210931 5.16657840090459 6.25072910836052 5.69455194691482 7.37484069657417 4.87462196839541 5.08416665490628 4.85956016612881 5.6538515645424 7.68004039118973 5.61874000700941 4.68552810362809 5.57554811120581 4.86120621412293 5.74424536668103 6.81267600684033 6.90984213971005
Manes.10G049000.v6.1 4.51513624047877 3.70064765159346 4.14266410568449 4.70953819009101 4.68860213593706 4.71113318618133 5.0057133062587 4.57509933520789 4.10402458597672 4.72196301166716 4.4934569394283 4.13949003331692 4.36605455922773 4.0228427264024 5.02533723258825 3.38469515100924 4.83990280129589 6.20877015061851 4.06282315022221 4.55548773694474 4.15760632150098 4.5426955421875 3.96294581259982 4.61820662366216 5.03725754256986 4.2413681911443 4.62449008469017 4.76716071841472 4.56231834553539 4.27120870701631 4.85682202744002 4.79212869431462 4.39750343869171 4.94632414653747 4.45035622871217 5.04349293472747 5.02982617424578 4.34873999181788 4.40028234882696 4.69802449698143 4.39381909406622 5.26486635107164 4.51233220391753 5.84449422187467 4.90472248966492 4.12900872040676 4.4352073697887 4.34612452915929 4.99859084184922 4.65614277976056 4.28394853566575 5.25221678272502 3.75398817394522 5.06520792758685 4.83015099705972 4.52194924810261 4.99599564649905 4.15876790027276 4.67978478050335 4.23106942644954 3.25634658216568 5.00917874820044 4.20504956737304 2.59979625578436 3.81291009417644 3.89295254730944 4.45132881578392 4.65321237113056 4.78575919725325 4.94419970993944 4.41016063936069 5.05168740503509 3.97670306405279 5.36305375509599 7.16518753386397 5.39704865106035 5.73939617369091 4.43583352227287 5.31067643613977 5.12131591024853 3.19937689101105 4.705928148491 3.40821820302597 5.39262035972939 3.59250871737335 4.28569557922633 4.32135959977578 4.39002622039475 4.79795325409755 4.3804254860873 4.3452742057186 4.88223851395577 5.06228421857198 4.76352329194143 2.59979625578436 4.45732658787401 3.8525999553087 4.29272094505384 4.19196612694256 4.69717459867696 4.24516827213793 3.31557217321446 4.65332254492134 4.3508688669737 2.59979625578436 5.1190279801691 3.95943347767237 4.29263107703739 3.51918818583208 4.56813475368945 4.36297809782307 3.70923438673871 3.76412467045523 4.0693963383006 2.59979625578436 5.45407893192555 4.8210551891347 4.74419507525848 4.24659030957132 5.44636953265101 4.3296289308888 3.98065731929607 4.41680539037944 3.3030517261556 5.14297656359782 5.03307212778648 3.64047583210619 4.95871747072434 2.59979625578436 5.23958718651135 5.04755182261373 5.05394313225289 4.29495883722318 4.71216844688615 5.32506524222314 4.85709757349905 5.3137960478672 4.68548560987921 4.58420441954195 5.28625433366847 4.28979403162825 5.4037686557492 4.48513442123628 4.86663749719269 4.26689568022597 4.16989900314409 4.51648064372534 4.73339931742756 5.27753070507048 6.11378370169449 4.95330621454388 4.40883310940622 4.9673984646893 4.94652279429734 4.68670454115372 4.56518894504084 4.22570242623617 4.3225880930027 4.8804855667609 4.92286792421397 4.77525448793604 4.12384333744695 5.04223098212617 4.84977697013195 4.90100634739374 4.54266563280924 4.559693455727 4.39061229752421 2.59979625578436 3.99632301936918 4.4835593417509 5.49881933472572 4.45104021527146 4.5355415583498 4.69289133929722 4.57981876452515 3.39302171797744 4.80234225549176 3.43834722454961 2.59979625578436 4.32916512585398 4.45636506195354 6.02295876017186 4.38116987410858 5.35994922638462 4.72854854860878 5.1251446723808 5.12125583808116 3.88918146347709 5.33802533465048 3.95394264575798 4.2145754890584 5.25009910298326 4.32408504378995 5.04447084577491 4.84528300944515 5.07389528893158 6.03188814312391 5.00516634077904 5.86146992119107 5.04015040053405 5.00212591355455 5.50691745657435 5.32451179918941 5.30173004624146 5.98661448912637 5.84436191784272 5.37953717795883 4.69413047907826 4.84574491320608 5.49920120628987 4.72263880334412 5.97763073520923 4.63773418820812 4.34935635189873 4.64015316651972 4.83697587183326 5.04768962806039 5.19878403319461 4.47108083058981 4.41160586556749 4.58499459738586 5.47101810885157 4.76135530682777 5.19785488567878 5.14639074244904 2.59979625578436 5.55416731268343 5.41775509638884 4.6533221721648 5.20178475979737 4.71233229048118 6.369038727962 4.71052280785417 5.45503000579248 5.32364952886415 5.16037419327371 4.60282066986045 4.10898905095763 5.27950844139843 5.47359799175674 5.22730095032263 5.79778213798601 4.48721082046342 5.15584350776308 5.39840495890243 4.76382123912625 4.33900063062576 4.59457095969605 4.56867077013417 4.79463122536564 5.21619891988482 4.47509976526871 4.76019177566215 4.75522102641274 4.77065014077516 2.59979625578436 4.81583341334164 4.96028920031207 5.30823652726866 5.22705305838436 5.07710880883194 4.66414990859862 4.30644399764631 4.35347444668424 4.67456566997683 5.24881563987115 4.53405415198868 5.40672708129608 4.65985419119319 4.9540460439097 4.03045990547203 4.08800333111195 5.1709878237794 4.21242849131372 4.5244737211145 4.54203549639159 2.59979625578436 6.5827345032325 4.786857481659 5.39454166921323 5.37842358202042 4.80178057883456 5.51383146165876 5.34575909290429 5.19451614242423 5.4333938337441 4.66546249811825 5.84323564832689 4.90710651241556 5.02990994304488 4.80205233196576 5.29610436840619 5.73774403350255 4.98519257679605 4.98959026293222 5.74128996590426 6.02640983811167 5.1037421056283 4.78955895623763 5.1905748189709 4.33603174269314 4.3950281861884 6.01102629823119 4.98610834796475 5.23095709888855 5.51899831279871 5.44755885663453 4.93058410737758 5.48123945103176 5.65825668898224 6.16981271073613 5.31179894196202 6.08713065178271 5.16219949853437 4.63807923878992 4.96290732425558 5.22525420620489 6.18688140990301 5.13104693550605 4.52772928243682 5.1682127294892 5.85742206346135 5.29477891029228 5.3276869142962 5.0007455572422 5.08101288255378 5.26934023727497 5.20173360884877 5.23595143887347 5.00958551263064 5.8870977042567 2.59979625578436 5.77109461845502 5.08979661837447 5.24940342645798 4.38780731968809 5.16512757138723 4.22470455400088 5.36757538170222 4.90537760558211 4.54807081784639 4.47085516108398 5.32837753850124 5.61965703940753 4.99305385821328 5.48028122677555 5.26248308279148 5.25624997046361 5.29595165919503 4.45801125212273 5.61301020371543 5.13210671537145 5.53002255202546 4.93713573728929 5.02367428154966 4.04773018764002 4.43709670437289 4.93410677932444 5.43239565066948 5.26248328796197 5.26839057461992 4.98633886269133 5.91188509072146 4.04260489041196 4.36574279650293 5.31522146534606 5.21641112324706 5.27506505491357 4.78008077094603 4.94330327211487 5.20968838508081 5.66449651874963 4.85290923224591 5.93829595802383 4.75213555931616 5.22051879542022 5.5519841798848 5.22358748152907 4.2955515528921 5.11701092531953 4.89128147795597 4.97443133066552 5.15959469042855 5.36535800262202 4.67908721908261 5.10571549778925 4.77999346771983 5.17945114015925 4.49664318997785 4.54889234790777 2.59979625578436 4.8908210218187 2.59979625578436 6.1809099507085 5.09033260165601 4.98238600982008 4.24659028910244 6.08163217943004 4.9771404527202 4.55270191023577 4.83978864013983 5.55314861513865 5.55465042867321 5.03880512572762 5.74453921505481 5.08982709406433 5.64688237152252 6.08759770298425 4.77398436351097 4.58037118791772 4.93431369674967 5.36105996021324 5.03656939972614 4.26509079117812 4.30283444605941 4.73950732274379 5.40618910290072 5.02811014039547 4.8518837018724 5.28937210667472 4.42421155376023 5.82928152482531 4.98179547844016 4.98859614353887 5.11858066793835 5.03246419356473 4.73305946181222 5.69641520770564 6.03962954831667 5.7569714593276 5.21237722917394 5.99940516505781 5.90711529096107 6.21811198790973 5.64837072656766 5.49560964018649 6.20295806340215 6.25580370415085 6.78252596529115 5.15044619456031 5.57240405776052 5.03185285121757 4.29314776859355 6.16548793045454 5.69890023248911 4.16708829141231 6.31577854937008 3.94233965432729 5.07262114083673 5.37150223112967 4.83853160494541 5.99276659112448 3.38322476864324 4.79357374935501 4.97669909702586 5.08009301395452 5.64582263504921 4.7607248736067 5.88277510749773 5.05257578503297 6.40054432520376 4.78945402786499 4.97352419318017 5.6259311135332 5.09245015394589 5.14973379234217 5.69423719132898 5.19724290732548 4.76643555321374 4.73512611022239 5.58244464178942 4.88650490699249 4.77862760567487 5.47511673568081 4.22423515323355 4.50994667846777 3.94059545112726 5.51540837422867 5.33812301467141 4.88995037311386 5.09541058165262 3.87328019098817 5.94909985049653 4.59837302260613 5.6798671240238 2.59979625578436 5.06819647945597 4.84482529626464 4.57748787583853 4.41427197300779 4.66142514605318 4.35893719950545 5.66690353480945 4.73014818565694 4.80733979709485 5.06133981688573 4.00463343674565 4.8617109689737 5.10928412965511 5.57914052141445 3.96499107920503 4.98456925063934 5.167349575124 5.28594360214562 4.52665441692634 4.68442931541219 4.20621992409158 5.31523426526613 4.42478401527935 5.32558943927213 5.07441963300452 4.57847737746104 4.84988125330787 4.70808561242677 5.61819106376217 5.00691592987976 5.71964924138451 5.3319110378264 5.11713982048838 5.22285246533087 5.11895541669954 5.0008265237219 5.93405793363256 4.64886297003467 4.96978980648915 5.19094873649133 4.50960508394114 5.40019722306131 5.03744307955411 4.78782449933687 5.10621168726121 4.65539176454552 4.73562836324502 4.92512649056412 5.38977500243262 4.65656525907792 4.22065771998121 5.17490608332263 5.78468790343894 4.46655869339665 5.61360962633304 5.03743461101033 5.70395558136848 5.45623340736547 4.07666074946285 5.27939608738666 4.39776565025525 5.72635049440215 4.93547946379605 6.28821280614231 5.51540591131386 4.18509385749535 5.49696505324469 4.7753879155011 4.01050637003018 5.50681661976795 4.48008561596786 6.09038799148584 4.58772218336491 4.59947960474485 4.05677849293934 4.44794905276929 5.51973942755885 4.99456990015612 4.37950673495693 4.39498629146805 4.75460612771164 4.67192630757043 5.25878507086247 4.89415513800518 3.59848267571914 4.74399541057762 4.57617864008008 5.84211554998166 4.82044562153253 4.63631147807675 5.28134427805285 3.88540911740735 5.22450978727673 4.8430709857834 3.98466633223006 4.55277631644368 4.00275956445404 5.04122098022328 4.96296786462028 3.759045560907 4.91389797817379 4.43181112917672 5.21540670520647 4.36733283882087 4.53058115386319 4.58189895169732 4.7668738664419 5.720380966672 4.87113474315124 4.30304458500816 4.60093869080165 4.2578502379152 5.34601172524073 4.40048863829571 4.6992480643737 4.98672579528766 5.14752509963596 4.40394795081488 3.56365075137554 4.38956714453276 5.40015219415293 4.63071302001044 5.47563013648604 4.7077430491288 4.21709244176099 4.4402739458074 4.49925753113387 4.68087199137485 4.50422311865572 4.78725924436889 5.45667075841334 4.61819921176899 5.40295366125625 4.77754173438905 4.06176689938314 4.8121977494005 5.98321986967509 4.79663516705725 5.27684838800609 4.25060714661932 2.59979625578436 4.74624062279918 4.60634605884292 2.59979625578436 3.95201576043433 5.52371957123431 4.57774935090771 5.35571977020887 4.14463722775502 7.81656636852331 5.3465003488626 2.59979625578436 4.81489767298406 4.23440544819309 4.5727750085076 5.28951179013997 4.31075132245193 4.63580883323195 4.26522745117087 3.4742952044758 4.81497424195778 5.07111080594287 6.33452478533734 4.22806184159642 4.23875623856873 4.67913459975088 4.76492591503276 5.02646172485981 4.95318594946585 4.26288235301031 2.59979625578436 3.53608592051933 5.7511825381731 4.09471566796706 4.69953346864594 4.46021666234516 4.96674136602987 3.87848598947554 4.45627677809128 4.1707440709161 4.74283497021949 4.74798738939542 4.6074340845261 4.3422564319565 4.79942775791311 4.27913665874054 4.37282195677682 4.93621515125249 4.77940007649302 4.99343659608505 4.17081258897119 5.27475038416012 4.41979693699537 5.2626379283187 5.01611383383125 4.29216753973962 4.32901347974096 4.21245499991306 3.99133476254339 2.59979625578436 4.91697188260733 2.59979625578436 4.99153067690934 5.96501318606564 5.09554188268651 4.62690260600534 4.532667295226 4.4422187795895 4.93292490009322 5.32154799763187 4.06430571321121 4.57660686134531 4.29750117352092 5.23043889508441 4.84863896425702 4.65352005942584 4.44153339838353 4.96635956698282 5.66757816394811 4.51817048718666 4.38462034475941 4.91057695698599 4.34604069313749 5.65538934846376 4.48734180026031 4.74666466109088 4.74776381899269 4.74519349585646 4.17411951197992 5.68324013471541 2.59979625578436 4.74541055585262 5.38243911022651 4.97547470242514 4.57159523733347 4.24853291030848 5.77396112625559 4.00715525546964 5.33061401035561 4.81618655574051 4.94041652415487 5.38357265189273 5.14558875599863 6.11486122264852 4.53000998496759 5.25777447620519 4.49137317852759 5.61088024143791 4.93413803101152 4.4088128278115 4.17211971592436 5.6830497419755 4.777410855071 5.78380038160473 5.04957416864749 4.47849225802946 5.71129783955041 4.7641296913235 5.71963882537333 4.45902851142036 4.76660596012132 4.85956016612881 4.23485718642711 7.19774245918364 5.08118505363187 4.3463879003535 4.68822571905036 3.86455948495139 5.20839888582538 5.519253593745 4.26684033911307
Manes.10G049100.v6.1 2.59979625578436 2.59979625578436 2.59979625578436 2.59979625578436 2.59979625578436 2.59979625578436 2.59979625578436 2.59979625578436 2.59979625578436 2.59979625578436 2.59979625578436 2.59979625578436 2.59979625578436 2.59979625578436 2.59979625578436 2.59979625578436 2.59979625578436 2.59979625578436 2.59979625578436 2.59979625578436 2.59979625578436 2.59979625578436 2.59979625578436 2.59979625578436 2.59979625578436 2.59979625578436 2.59979625578436 2.59979625578436 2.59979625578436 2.59979625578436 2.59979625578436 2.59979625578436 2.59979625578436 2.59979625578436 2.59979625578436 2.59979625578436 2.59979625578436 2.59979625578436 2.59979625578436 2.59979625578436 2.59979625578436 2.59979625578436 2.59979625578436 2.59979625578436 2.59979625578436 2.59979625578436 2.59979625578436 2.59979625578436 2.59979625578436 2.59979625578436 2.59979625578436 2.59979625578436 2.59979625578436 2.59979625578436 2.59979625578436 2.59979625578436 2.59979625578436 2.59979625578436 2.59979625578436 2.59979625578436 2.59979625578436 2.59979625578436 2.59979625578436 2.59979625578436 2.59979625578436 2.59979625578436 2.59979625578436 2.59979625578436 2.59979625578436 2.59979625578436 2.59979625578436 2.59979625578436 2.59979625578436 2.59979625578436 2.59979625578436 2.59979625578436 2.59979625578436 2.59979625578436 2.59979625578436 2.59979625578436 3.19937689101105 2.59979625578436 2.59979625578436 2.59979625578436 2.59979625578436 2.59979625578436 2.59979625578436 2.59979625578436 2.59979625578436 2.59979625578436 2.59979625578436 2.59979625578436 2.59979625578436 2.59979625578436 2.59979625578436 2.59979625578436 2.59979625578436 2.59979625578436 2.59979625578436 2.59979625578436 2.59979625578436 2.59979625578436 2.59979625578436 2.59979625578436 2.59979625578436 2.59979625578436 2.59979625578436 2.59979625578436 2.59979625578436 2.59979625578436 2.59979625578436 2.59979625578436 2.59979625578436 2.59979625578436 2.59979625578436 2.59979625578436 2.59979625578436 2.59979625578436 2.59979625578436 2.59979625578436 2.59979625578436 2.59979625578436 3.09809346900321 2.59979625578436 2.59979625578436 2.59979625578436 2.59979625578436 2.59979625578436 2.59979625578436 2.59979625578436 2.59979625578436 2.59979625578436 2.59979625578436 2.59979625578436 2.59979625578436 2.59979625578436 2.59979625578436 2.59979625578436 2.59979625578436 2.59979625578436 2.59979625578436 2.59979625578436 2.59979625578436 2.59979625578436 2.59979625578436 2.59979625578436 2.59979625578436 2.59979625578436 2.59979625578436 2.59979625578436 2.59979625578436 2.59979625578436 2.59979625578436 2.59979625578436 2.59979625578436 2.59979625578436 2.59979625578436 2.59979625578436 2.59979625578436 2.59979625578436 2.59979625578436 2.59979625578436 2.59979625578436 2.59979625578436 2.59979625578436 2.59979625578436 2.59979625578436 2.59979625578436 2.59979625578436 2.59979625578436 2.59979625578436 2.59979625578436 2.59979625578436 2.59979625578436 2.59979625578436 2.59979625578436 2.59979625578436 2.59979625578436 2.59979625578436 2.59979625578436 2.59979625578436 2.59979625578436 2.59979625578436 2.59979625578436 2.59979625578436 2.59979625578436 2.59979625578436 2.59979625578436 2.59979625578436 2.59979625578436 2.59979625578436 2.59979625578436 2.59979625578436 2.59979625578436 3.10743416573937 2.59979625578436 2.59979625578436 2.59979625578436 2.59979625578436 2.59979625578436 2.59979625578436 2.59979625578436 2.59979625578436 2.59979625578436 2.59979625578436 2.59979625578436 2.59979625578436 2.59979625578436 2.59979625578436 2.59979625578436 2.59979625578436 2.59979625578436 2.59979625578436 2.59979625578436 2.59979625578436 2.59979625578436 2.59979625578436 2.59979625578436 2.59979625578436 2.59979625578436 2.59979625578436 2.59979625578436 2.59979625578436 2.59979625578436 2.59979625578436 2.59979625578436 2.59979625578436 2.59979625578436 2.59979625578436 2.59979625578436 2.59979625578436 2.59979625578436 2.59979625578436 2.59979625578436 2.59979625578436 2.59979625578436 2.59979625578436 2.59979625578436 2.59979625578436 2.59979625578436 2.59979625578436 2.59979625578436 2.59979625578436 2.59979625578436 2.59979625578436 3.13246240288098 2.59979625578436 2.59979625578436 2.59979625578436 2.59979625578436 2.59979625578436 2.59979625578436 2.59979625578436 2.59979625578436 3.01582169102262 2.59979625578436 2.59979625578436 2.59979625578436 2.59979625578436 2.59979625578436 2.59979625578436 2.59979625578436 2.59979625578436 2.59979625578436 2.59979625578436 2.59979625578436 2.59979625578436 2.59979625578436 2.59979625578436 2.59979625578436 2.59979625578436 2.59979625578436 2.59979625578436 2.59979625578436 2.59979625578436 2.59979625578436 2.59979625578436 2.59979625578436 2.59979625578436 2.59979625578436 2.59979625578436 3.13480110438984 2.59979625578436 2.59979625578436 2.59979625578436 2.59979625578436 2.59979625578436 2.59979625578436 2.59979625578436 2.59979625578436 2.59979625578436 2.59979625578436 2.59979625578436 2.59979625578436 2.59979625578436 2.59979625578436 2.59979625578436 2.59979625578436 2.59979625578436 2.59979625578436 2.59979625578436 2.59979625578436 2.59979625578436 2.59979625578436 2.59979625578436 2.59979625578436 2.59979625578436 2.59979625578436 2.59979625578436 2.59979625578436 2.59979625578436 2.59979625578436 2.59979625578436 2.59979625578436 2.59979625578436 2.59979625578436 2.59979625578436 2.59979625578436 2.59979625578436 2.59979625578436 2.59979625578436 2.59979625578436 2.59979625578436 2.59979625578436 2.59979625578436 2.59979625578436 2.59979625578436 2.59979625578436 2.59979625578436 3.16658773388875 2.59979625578436 2.59979625578436 2.59979625578436 2.59979625578436 2.59979625578436 2.59979625578436 2.59979625578436 2.59979625578436 2.59979625578436 2.59979625578436 2.59979625578436 2.59979625578436 2.59979625578436 2.59979625578436 2.59979625578436 2.59979625578436 2.59979625578436 2.59979625578436 2.59979625578436 2.59979625578436 2.59979625578436 2.59979625578436 2.59979625578436 2.59979625578436 2.59979625578436 2.59979625578436 2.59979625578436 2.59979625578436 2.59979625578436 2.59979625578436 2.59979625578436 2.59979625578436 2.59979625578436 2.59979625578436 2.59979625578436 3.0825107763154 2.59979625578436 2.59979625578436 2.59979625578436 2.59979625578436 2.59979625578436 2.59979625578436 2.59979625578436 2.59979625578436 3.35883779744775 2.59979625578436 2.59979625578436 2.59979625578436 2.59979625578436 2.59979625578436 2.59979625578436 2.59979625578436 2.59979625578436 2.59979625578436 2.59979625578436 2.59979625578436 2.59979625578436 2.59979625578436 2.59979625578436 2.59979625578436 2.59979625578436 2.59979625578436 2.59979625578436 2.59979625578436 2.59979625578436 2.59979625578436 2.59979625578436 2.59979625578436 2.59979625578436 2.59979625578436 2.59979625578436 2.59979625578436 2.59979625578436 2.59979625578436 2.59979625578436 2.59979625578436 2.59979625578436 2.59979625578436 2.59979625578436 2.59979625578436 2.59979625578436 2.59979625578436 2.59979625578436 2.59979625578436 2.59979625578436 2.59979625578436 2.59979625578436 2.59979625578436 2.59979625578436 2.59979625578436 2.59979625578436 2.59979625578436 2.59979625578436 2.59979625578436 2.59979625578436 2.59979625578436 2.59979625578436 2.59979625578436 2.59979625578436 2.59979625578436 2.59979625578436 2.59979625578436 2.59979625578436 2.59979625578436 2.59979625578436 2.59979625578436 2.59979625578436 2.59979625578436 2.59979625578436 2.59979625578436 2.59979625578436 2.59979625578436 2.59979625578436 2.59979625578436 2.59979625578436 2.59979625578436 2.59979625578436 2.59979625578436 2.59979625578436 3.0755768791799 2.59979625578436 2.59979625578436 2.59979625578436 2.59979625578436 2.59979625578436 2.59979625578436 2.59979625578436 2.59979625578436 2.59979625578436 2.59979625578436 2.59979625578436 3.23993430627071 2.59979625578436 2.59979625578436 2.59979625578436 2.59979625578436 2.59979625578436 2.59979625578436 2.59979625578436 2.59979625578436 2.59979625578436 2.59979625578436 2.59979625578436 2.59979625578436 2.59979625578436 2.59979625578436 2.59979625578436 2.59979625578436 2.59979625578436 2.59979625578436 2.59979625578436 2.59979625578436 2.59979625578436 2.59979625578436 2.59979625578436 2.59979625578436 2.59979625578436 2.59979625578436 2.59979625578436 2.59979625578436 2.59979625578436 2.59979625578436 2.59979625578436 2.59979625578436 2.59979625578436 2.59979625578436 2.59979625578436 2.59979625578436 2.59979625578436 2.59979625578436 2.59979625578436 2.59979625578436 2.59979625578436 2.59979625578436 2.59979625578436 2.59979625578436 2.59979625578436 2.59979625578436 2.59979625578436 2.59979625578436 2.59979625578436 2.59979625578436 2.59979625578436 2.59979625578436 2.59979625578436 2.59979625578436 2.59979625578436 2.59979625578436 2.59979625578436 2.59979625578436 2.59979625578436 2.59979625578436 2.59979625578436 2.59979625578436 2.59979625578436 2.59979625578436 2.59979625578436 2.59979625578436 2.59979625578436 2.59979625578436 2.59979625578436 2.59979625578436 2.59979625578436 2.59979625578436 2.59979625578436 2.59979625578436 2.59979625578436 2.59979625578436 2.59979625578436 2.59979625578436 2.59979625578436 2.59979625578436 2.59979625578436 2.59979625578436 2.59979625578436 2.59979625578436 2.59979625578436 2.59979625578436 2.59979625578436 2.59979625578436 2.59979625578436 3.11530692652306 2.59979625578436 2.59979625578436 2.59979625578436 2.59979625578436 2.59979625578436 2.59979625578436 2.59979625578436 2.59979625578436 2.59979625578436 2.59979625578436 2.59979625578436 2.59979625578436 2.59979625578436 2.59979625578436 2.59979625578436 2.59979625578436 2.59979625578436 2.59979625578436 2.59979625578436 2.59979625578436 2.59979625578436 2.59979625578436 2.59979625578436 2.59979625578436 2.59979625578436 2.59979625578436 2.59979625578436 2.59979625578436 2.59979625578436 2.59979625578436 2.59979625578436 2.59979625578436 2.59979625578436 2.59979625578436 2.59979625578436 2.59979625578436 2.59979625578436 2.59979625578436 2.59979625578436 2.59979625578436 2.59979625578436 2.59979625578436 2.59979625578436 2.59979625578436 2.59979625578436 2.59979625578436 2.59979625578436 2.59979625578436 2.59979625578436 2.59979625578436 2.59979625578436 2.59979625578436 2.59979625578436 2.59979625578436 2.59979625578436 2.59979625578436 2.59979625578436 2.59979625578436 2.59979625578436 2.59979625578436 2.59979625578436 2.59979625578436 2.59979625578436 2.59979625578436 2.59979625578436 2.59979625578436 2.59979625578436 2.59979625578436 2.59979625578436 2.59979625578436 2.59979625578436 2.59979625578436 2.59979625578436 2.59979625578436 2.59979625578436 2.59979625578436 2.59979625578436 2.59979625578436 2.59979625578436 2.59979625578436 2.59979625578436 2.59979625578436 2.59979625578436 2.59979625578436 2.59979625578436 3.17666752597553 2.59979625578436 2.59979625578436 2.59979625578436 2.59979625578436 2.59979625578436 2.59979625578436 2.59979625578436 2.59979625578436 2.59979625578436 2.59979625578436 2.59979625578436 2.59979625578436 2.59979625578436 2.59979625578436 2.59979625578436 2.59979625578436 2.59979625578436 2.59979625578436 2.59979625578436 2.59979625578436 2.59979625578436 2.59979625578436 2.59979625578436 2.59979625578436 2.59979625578436 2.59979625578436 2.59979625578436 2.59979625578436 2.59979625578436 2.59979625578436 2.59979625578436 2.59979625578436 2.59979625578436 2.59979625578436 2.59979625578436 2.59979625578436 2.59979625578436 2.59979625578436 2.59979625578436 2.59979625578436 2.59979625578436 2.59979625578436 2.59979625578436 2.59979625578436 2.59979625578436 2.59979625578436 2.59979625578436 2.59979625578436 2.59979625578436 2.59979625578436 2.59979625578436 2.59979625578436 2.59979625578436 2.59979625578436 2.59979625578436 2.59979625578436 2.59979625578436 2.59979625578436 2.59979625578436 2.59979625578436 2.59979625578436 2.59979625578436 2.59979625578436 2.59979625578436 2.59979625578436 2.59979625578436 2.59979625578436 2.59979625578436 2.59979625578436 2.59979625578436 2.59979625578436 2.59979625578436 2.59979625578436 2.59979625578436 2.59979625578436 2.59979625578436 2.59979625578436 2.59979625578436 2.59979625578436 2.59979625578436 2.59979625578436 2.59979625578436 2.59979625578436 2.59979625578436 2.59979625578436 2.59979625578436 2.59979625578436 2.59979625578436 2.59979625578436 2.59979625578436 2.59979625578436 2.59979625578436 2.59979625578436 2.59979625578436 2.59979625578436 2.59979625578436 2.59979625578436 2.59979625578436 2.59979625578436 2.59979625578436 2.59979625578436 2.59979625578436 2.59979625578436 2.59979625578436 2.59979625578436 2.59979625578436 2.59979625578436 2.59979625578436 2.59979625578436 2.59979625578436 2.59979625578436 2.59979625578436 2.59979625578436 2.59979625578436 2.59979625578436 2.59979625578436 2.59979625578436 2.59979625578436 2.59979625578436 2.59979625578436
Manes.10G049200.v6.1 4.45379254643727 4.67241184650992 4.41158910909716 4.92721649098937 4.72385786817472 5.39909884186497 5.16694132540813 5.07217746639781 5.92558460697833 5.45649519131819 5.05657544201793 4.69345330561032 4.77542402878503 5.10836010141188 5.17758223012916 5.58918252952519 5.41346497174162 6.02216727495208 5.15066808668031 5.31091264058089 5.00458489337141 4.14601947124334 5.45112700783432 4.89915847297038 5.73750155042258 5.2225706324185 4.88713976309255 4.82693062096449 4.81928758069193 5.02119716916197 4.61867066661869 4.91802159211408 5.1453952075018 4.8402475071378 4.87364013284942 5.35174750824807 4.50824471702389 5.28962338875083 4.58550746470849 5.64262983869454 5.39245718429853 4.80790572672516 4.76461258724125 4.52794582638383 4.46651018997215 5.43637008034926 5.10150124992641 5.30134432292523 5.24907974510777 5.28364947037945 5.1912381363953 4.58941770491892 5.01166750843531 5.06520792758685 4.97760437753053 5.33130485820538 4.84194720972685 5.23457856781314 5.06329469792218 4.85497279496148 5.14375562000156 4.69985167294793 5.07480000804268 2.59979625578436 4.90624234874243 5.63097219092806 4.51758399138999 4.77351046497194 4.49082931894251 4.61073191646547 5.1738123020404 4.74486657968494 5.47472589938145 2.59979625578436 2.59979625578436 4.62490631543042 4.96021735405087 4.78758545589586 5.25660826372988 4.50855242753068 5.80944017315644 4.63486588104634 5.34070717890716 5.02351759326402 4.37894535409083 5.32765833300742 5.1436396067752 5.0077553546722 4.90571879182348 4.33799683435875 5.85262515563553 5.12953989069272 5.4497807633004 4.58519812521671 2.59979625578436 4.86273915655531 6.0564868473019 5.21359055948293 5.52856078494062 5.23520939747873 5.20093610937676 4.94146561712466 4.45243663337684 4.58725340411194 2.59979625578436 4.68339670798889 5.48488985309788 4.88653718632102 5.33052706257463 4.62050350969342 4.52082575491402 5.46720031780715 4.74569516228998 5.63703309510104 2.59979625578436 4.40903198082104 5.1005796924442 4.24311995113987 5.2298808313446 5.90676489446842 5.51274433820714 5.45304894312183 4.97291972187276 5.90676085636435 5.04691240761085 6.02840371692683 5.622130621088 5.72406380414482 5.59481164135613 5.49310032929165 5.22507244526266 5.37550478234049 4.88944850614538 5.35033260054531 5.69618591814306 4.47230572239432 4.96284219133442 4.64426256956373 5.47218106449315 4.49565610283801 5.00673165546092 5.81668955436973 4.95426573344739 5.63427138101769 5.82417717915588 4.73203844039917 5.65548831163362 5.33961190840911 4.83737118642253 2.59979625578436 4.7991203960155 5.66810993740811 5.16150384576138 5.23598065089827 4.42307239436266 5.43881444942126 4.75529956405342 5.122390261821 5.33667435872809 5.16838869962195 4.66228601769519 5.58121624620631 4.4179045317303 5.21387423163499 5.3790340977495 5.45891359303695 5.03103850416972 5.09783513369964 2.59979625578436 5.02125574632766 5.16469232143236 5.41364150747775 4.97086495229536 5.30980212295313 6.31992441707352 4.93529231857358 6.30946856647047 5.13622146237137 5.51485201671086 2.59979625578436 5.27149950036059 5.13905399399315 4.48300631514054 5.28429326886 4.64747589463658 4.90656386457429 5.34944477560879 4.98807085110782 5.85919640421446 5.83952428659511 5.84399204406491 5.23001261082306 5.65884591003539 5.08580328087224 5.28010032188688 5.18061968558627 4.54138012901486 5.97365901416763 5.07618812220133 5.62944438199794 5.25422101209396 5.00212591355455 4.9475604939166 5.38813764041282 4.89345830223908 4.75595678908921 4.96849225965873 5.67649439242655 5.12235440502411 5.23812032299112 5.19209500907016 5.0771715517846 5.03477256953397 5.12152224806092 5.43422214234515 5.56399729619286 5.57216262736698 5.47215943159392 5.50633904346967 5.48675703606296 5.4575826586761 5.08026488124832 5.34358657616132 4.79483354956899 5.77461653193933 5.18510491142658 4.31843382324052 5.26012772397432 4.72669514704258 5.19402840972956 5.28712457201566 5.79069220791916 6.38312285581143 2.59979625578436 6.05402290204032 4.89944795279615 5.25916209610288 5.3470047520098 4.93702853440514 5.78616851358217 4.42338481975009 4.86196373747894 5.42951530558604 5.00960931162361 5.64323483704765 5.39840495890243 4.65128103262935 5.85369186376071 5.02354400419477 5.36817320590186 4.64784457539979 4.8375347443669 5.60393630704498 4.93825246064054 5.36385664631842 5.41712486975398 5.83224570338506 5.38736995794378 5.00191441863306 5.84686050152357 5.59813749916047 5.26429679494995 5.73814715449488 4.96229904443256 5.27900211299807 5.03980668710785 5.06231113308691 6.00029553557608 5.28451245176492 5.54000564858345 5.20624685384946 4.77097013898813 5.6980650756468 5.1709878237794 5.44542026960208 5.30207052894642 5.52138151230877 2.59979625578436 6.28645299342587 5.30056547055871 5.81313102282092 5.64907026567051 4.85232738190344 6.16142657511309 4.9331844442743 6.40938368423119 5.4333938337441 4.86101697241127 6.03647419457351 4.69237879988678 5.48527965947814 4.49305802953685 5.29610436840619 5.58631627317585 5.50067009359647 5.54716499260125 5.40064079846631 5.66997008265165 5.72846692048709 5.7539031963815 5.40022953025077 5.49527732101063 5.07425740174072 5.93431235134322 5.40427353958236 5.73470708672285 5.10281796844176 5.02535136645158 5.14021615542058 5.0819504274981 5.53354918610596 5.13135557052543 4.95463867269555 5.78991601042968 4.87808098791347 5.7264588676161 5.48224334102006 5.2679291697343 5.57261650411363 5.28479615450192 5.37621098978317 5.5274671607775 5.58358303304865 6.34086707945378 5.74975966138626 5.48663131223549 5.76061774765655 5.09729951426394 6.16034193114677 5.56567548287763 6.10473345376092 5.19885127650813 2.59979625578436 5.55098859867968 5.38983154718561 5.65580514097747 6.17731339665431 5.5005135570456 5.75850525318416 5.02047928034345 5.37782010547496 5.20192304598811 5.39902952011642 6.55172211947374 5.88222376159896 6.14473705357654 5.59476274177728 5.07537491308372 6.34690670523442 4.87738336867391 5.60011691763149 4.75315749977466 5.0514929729784 5.83943728028908 5.03041455750552 5.61132190665786 4.81090019525244 5.57140546867648 5.61131000327497 4.65858256269737 5.8617731181417 5.37475724263005 5.0396810392023 5.88602481958846 5.3916554195306 5.32103055359515 5.15926705001935 5.05448282597774 5.40865634616605 4.9252977729314 4.74034255107192 5.41956024529433 5.09960581092646 5.02917219881594 4.60595126627464 4.55529930935985 5.22051879542022 5.47016196603576 4.35753904021658 5.21424951045908 5.22521898719633 4.91378689862317 5.22799050509189 4.66141804432332 5.1137929109278 4.93267775807833 5.66430554151941 4.59148139820964 5.03679847457152 5.71400681174171 5.39571588960868 5.53260901940399 4.99848690157092 2.59979625578436 6.16285177406872 4.4569336025263 5.3892059475746 4.54481408285063 5.19149274648972 5.14889710384552 5.31250263989136 5.43656172013844 4.63763601753627 5.43446602032113 5.56915394581333 5.13667113214747 5.23301906324286 5.15316039154153 5.25477805045791 5.63746594351726 5.24123023031373 4.99716473128795 3.33632745006729 5.28143113260337 5.35204124470999 5.66554434514564 4.81963759412082 6.09733424205291 5.13783437266794 5.9482443408734 5.39731521421881 5.32648870244162 4.69085571287663 5.24738035134852 6.95475443759763 6.53214095811882 6.74659208135384 5.54535102790224 5.53765899608395 6.07348619718548 5.16613482438897 6.16491980993198 5.14282163926461 5.49651459825477 5.78878404211356 4.9209428513815 5.47248237917085 5.12059371886569 4.78154290860551 5.9693078188108 5.08704911157947 4.75331904367428 5.03185285121757 4.93905388041756 6.59780959811022 5.94676853194398 5.58986145776757 5.44830308661398 4.44031529644625 5.94070223382023 4.43075043401992 5.46609950017088 5.32811899294316 4.69908024514783 5.77175834539479 5.47449978717753 5.42665395335117 4.96973648936207 5.52254165100503 5.31109988341001 5.39046696025534 5.28862489214248 5.36682882631866 4.20724247242009 5.97889355406909 4.66426522719269 6.03840132280444 5.0327692365337 5.8254741312651 5.7418021316849 5.56565808085922 4.94837622243158 5.22571504011932 4.69211667131357 5.02317214531686 5.48290622114122 4.29276956575979 5.06708638173019 5.19532529606034 5.12904583500468 5.20179902476467 4.67334933601485 4.53173998218309 5.35180591973225 4.64311414484047 5.62180228768581 2.59979625578436 5.88047483943089 4.70314904124276 5.26807346091733 4.76303190113311 4.97469002140052 4.81751233876453 5.03570908677624 4.91747944871706 4.318343811833 5.18083162074923 5.16871073541656 5.35563911402906 4.54507982488406 4.42689880353533 5.14745730404464 4.98456925063934 4.65985411664045 4.89313064396601 5.02032295877988 4.96961267801057 5.34834957724349 4.61872763093547 4.7304620881657 5.17374065621429 4.18568621968805 4.93011703138554 5.26984566912039 4.70808561242677 5.61819106376217 5.20979354656556 4.91245121740371 5.19774340097971 5.34101717234216 4.8350541931895 4.74552113005329 4.97398218422824 4.53661176191968 5.0285572434843 5.41851845083092 4.85835365022028 4.84233148174518 4.75424634558328 4.98930219523815 4.43604356836169 4.97910943942978 5.19899287258459 5.23431924886836 4.87346517633897 5.72041693783117 5.39142694903085 5.19351441329518 5.56197276783355 4.93420445714754 5.70555067074489 4.49318726465443 5.03743461101033 5.31405802615356 5.27197491812603 5.35449539312466 5.01457918910314 5.53874056249563 5.57005265546148 6.01342419625892 5.47729734463817 5.14300613675505 5.88119892249814 5.65202939339019 4.70797765147888 5.66118322358864 5.62293631897067 5.704549040452 5.27208966394345 4.82330325819778 5.88811981764584 5.3142383934482 5.43001205360461 5.041664820486 5.34990344830078 5.24087247094852 5.36042768586041 4.34824872592933 5.01038736066139 5.30008951507079 4.97818304113808 4.85762936565525 4.74399541057762 4.18718929690631 4.66826813181009 4.03768077184493 4.97267179469575 3.8918414592231 4.60420255790963 4.08372120898946 3.46235777925282 5.13718661899674 5.17683935183311 5.64269738745616 4.77673735494745 5.10154295957484 4.42085596073655 5.2277882848068 4.24806133106292 4.83431595987317 4.63221355153697 4.86588135914757 5.07665325571295 5.38116759682743 4.95036248234683 4.87113474315124 5.41060829335181 5.01028083361151 4.38670909921362 4.28870618140801 4.89104468825723 5.72447585986328 4.12845982616448 5.28013877315904 4.69955162925969 5.85347512065452 5.71714978644963 5.05050523977063 4.93309041737004 4.77511696414165 5.09465153705983 4.57668847957619 5.18072480985414 5.00837984119769 4.81120276544318 4.72267716123655 4.65794199557539 2.59979625578436 5.21322537708815 4.91562514335334 4.48344017446927 4.76720105423711 4.92368109265206 4.9841179531767 5.34594303706829 5.65782971174447 4.25060714661932 5.21631662540804 5.29779939956396 5.01000804305169 5.72440515974775 5.08532110175371 5.2022045667076 5.50408160362979 4.85901635599342 5.04819326924999 4.28711904250441 4.47635948064514 5.45147283072295 4.98918488579732 4.70572597830099 6.34103378889144 5.20236288817359 5.31916747043363 5.42777878501242 4.89435864368278 5.49144815638271 4.8995259208683 5.03839930349988 5.27760619206338 4.64073841745067 4.60202032608524 3.89148058940699 5.22525225835083 4.99304355134171 4.3460608183231 5.32808006308748 7.02462233207882 5.2321757390658 4.87171684812841 4.73037572032497 4.84890714027926 5.29483749761246 5.44916594500246 5.41866296909768 5.44612657335863 4.95976847168253 5.53705886602934 5.11686008332594 5.03351383936134 4.77621353380386 4.79942775791311 4.09768642685337 4.114440610169 5.16485973296359 4.69675192098163 4.92635797653972 5.69612528693658 5.20275670833088 4.99856538115822 5.94096726404279 5.30016404029284 5.43662193461157 5.53422299878151 4.06633477253426 4.67091026029961 2.59979625578436 5.57118375158894 2.59979625578436 5.73117906725726 2.59979625578436 5.52476474102448 4.77679392947842 4.92174755611268 4.4422187795895 5.46807202411573 4.52352929940721 5.57377815715014 5.61061660618455 5.50533607311051 5.09360811746484 5.44263615173732 5.5059756921154 4.93991844529126 6.00411848382906 5.40545749184595 4.88106877030466 5.22695408413075 5.08329956487755 4.85892261123495 5.55167675646137 5.36071246867257 5.7259715216779 4.28094334797748 5.32646117593876 5.40310577358304 4.45053304036288 5.85640188732437 5.1188323044908 4.49145526903406 5.01397836832073 4.84106620978103 4.90704711619437 5.25563330701578 5.00907677466464 4.94921356531226 5.27231049042276 5.26609965023246 4.84425912750676 4.96376987779358 4.94333254599059 4.89447487002176 5.12006000694509 4.77374530303184 6.43789717432484 4.44730540373266 4.4088128278115 4.79812216812331 5.14806009476485 4.61417068283632 5.42302965091955 5.02443447195261 6.01642648980919 5.07458601587362 4.69165538016333 4.42042900114239 5.66210727894884 6.01050886377984 4.70305113107932 4.871002523007 5.12439661584247 3.92748723268467 4.78109344699428 4.80467333435708 5.20075716003124 4.7209527106153 4.59191235501145 4.39625072574258
Manes.10G049300.v6.1 5.08646840790994 4.87749585337859 4.09111917947771 5.89401128448083 5.74651349611845 4.861078992912 3.69688139237258 5.38018260752825 5.13373128822263 3.263295019147 4.40746016255007 3.67136317908934 4.42515069574572 4.22337503517072 5.52163283901473 5.12847695893679 4.29049136268557 4.25595750004627 6.66319691085731 4.98594844807114 4.42859187535835 3.88105613127894 4.2768425953084 7.58443930187847 5.15146119147641 5.7454286735886 4.3669146105161 5.79033176089102 6.26555730290151 3.12942703094249 3.56031851016587 3.98579678132179 4.39750343869171 5.0911551867924 3.79344026531715 5.45157856437922 4.44223737455536 6.50844282395747 5.29877900864144 3.68399644396397 4.30187717688871 4.15098203347303 2.59979625578436 7.97903429207793 4.60766517298189 4.47332253776202 2.59979625578436 6.60557365053619 4.41394294533834 6.46617147214019 5.49828672127045 3.80626145720838 4.26395233366067 5.53159052342439 5.75516146053056 5.11176398238914 4.66747888701758 5.13934664333983 5.06329469792218 4.9418686813168 3.71856906465735 4.422606738002 4.20504956737304 2.59979625578436 3.55012442582142 4.30833757673067 3.95083410359466 4.82973749913349 6.55604879440757 3.52675278103515 5.1738123020404 4.42556518466711 5.7308798036939 2.59979625578436 5.37935167739317 5.12675459012604 3.33639421091845 5.22156976858325 4.87740182272703 5.27587782316412 5.19428594070215 3.83640379821994 6.98991777855751 5.18957536961341 3.97849953507637 5.36958553337713 4.36862933646404 6.53529103371292 3.68708708770417 4.3804254860873 4.95220737491672 4.68740121486439 5.85318440531378 6.169163985809 2.59979625578436 7.71844853062498 3.8525999553087 3.69094858598147 3.7885494984381 4.66354983464317 5.84289735444093 4.9037343983374 4.07092939277568 3.74612076160318 2.59979625578436 6.1621729910934 4.5504488491509 4.40716367560351 6.53451943488329 4.7192240701269 6.11628096408878 5.07130649586968 3.76412467045523 4.68793436194636 2.59979625578436 5.54223808762156 4.68044815285256 4.04053299012494 5.10896708892893 5.57641148883425 4.48517688539081 4.65623089890324 4.04140054149349 4.24835238576493 5.39625630627585 4.97341891066273 4.04275430652555 4.05597743526231 4.73248058554761 6.97097650515626 5.04755182261373 2.59979625578436 3.43400258277707 4.01714583062926 6.17518487540661 6.7078539903466 2.59979625578436 3.42743776871339 5.52341667743137 5.1378696202782 2.59979625578436 4.48006376864137 3.94269006944855 3.79945715087772 5.80464564750407 3.09448431999199 4.22686282756026 2.59979625578436 3.73410293698977 6.11378370169449 5.36802536662156 4.98518779590774 3.57958220175784 3.30425500275403 7.59705654367271 4.72557423404504 5.16567994715071 3.02884003678921 5.28733216826858 4.8435779654297 6.44124364509188 4.40837829255936 3.35248609664756 3.98115763628549 5.50738225752768 6.05737731794736 2.59979625578436 3.97782670099057 2.59979625578436 5.36293059902385 7.23450825577151 3.97452904696806 3.9506114186153 3.87597746760297 4.77942489674835 4.76962118004535 3.70830021421705 4.46720798962124 4.01527911035498 2.59979625578436 4.02089228220235 5.70755531852596 4.13723944903781 6.21912294571716 6.95996336041806 5.17029521525967 5.71171983482611 4.09556639892027 4.07375190535199 7.06335825023147 4.50545823188404 3.56350479990528 4.58767334559151 4.36868048377418 4.13929314089638 6.96621090417406 5.27722579279388 4.84820855892576 4.23093942008411 6.59265229377212 6.9224429658447 5.46157452067219 5.67965688628424 4.66700684531536 4.1635894685661 7.71505477705661 8.19836253137177 5.29418779315513 3.82243420859654 4.23714878711994 6.05940134031907 8.21914634901081 4.33657757687762 3.54788813065337 6.5271135961157 4.37106276408977 4.67052870019111 4.35864043070575 4.22440829113689 6.63016118283312 5.1790977183045 4.49583310589936 2.59979625578436 3.92115063075171 5.54713611084042 5.91110294091872 2.59979625578436 3.87965913939567 2.59979625578436 4.73115772025424 4.98763695286133 5.15473623887595 3.84937861315303 4.33189465512214 5.8741151235629 6.46505396274842 5.66866349535803 4.78870362641439 5.03503884438223 5.2098222909221 5.83005914592071 4.42984251269672 5.21389190151877 3.64407670953844 5.12628576430222 5.92677095196971 5.61438582749572 4.77236686970125 3.73996799412852 5.09711897866224 5.29130903829595 4.47977884271185 5.30879520190431 4.59789332523746 4.91626236958956 5.14865086198736 2.59979625578436 5.01870289228854 3.79301759064037 5.74380013940738 8.43334477438578 6.39912382002108 4.53086956876037 4.09735060513277 4.63253656182687 7.52280887178135 5.69243137073389 4.46736409316153 4.13903332660822 5.4082933044077 4.98149696042383 3.68464331108315 4.68137053848745 4.18090112150329 5.82495725355818 4.5244737211145 4.41478158454209 2.59979625578436 3.79793381884116 4.786857481659 4.36546154516012 5.85468190435486 4.69442629210495 3.96551696079146 4.60624524558677 6.85705373159116 7.23403732179889 6.33942637288933 4.48093156233718 4.43457778664305 4.54574177902802 7.01764445626975 6.8552766245113 4.21146046157104 4.33983730886778 4.43783471940373 7.81028681188615 5.16155313479842 4.96508744380612 4.86754383751462 4.12540217310337 6.51858833189381 4.74109195510456 3.64275896432737 4.84538449306836 4.76995341358012 7.23718268806407 3.96907504514623 4.18285928066392 3.90030720244625 4.70903145968992 6.16981271073613 4.38762886352103 4.11375323641147 4.74497281638233 4.81606829046079 4.50121940175488 5.18120583832573 3.51092040624305 4.23245741815658 5.58253914414723 5.62915087304022 3.73573165445255 4.08541760726109 4.21912003309278 5.20035591913509 5.64036405443632 3.67304820873733 5.06584326785569 4.74781812948116 7.35933582437136 5.08745971017155 6.28297791613009 4.01818399914702 3.40086540681077 5.37816084140381 4.8415793671163 4.66447040297905 4.80127239251849 3.44610527326197 5.77599884393287 6.83958341713669 4.13402702641508 4.31740953134203 3.85008500517609 4.90867432952841 7.58253072974642 4.92387751048406 4.20621382164469 3.9542423708078 4.91237688072466 4.57545927825513 5.62092405758033 3.63688284357859 4.47916531704845 4.26644426316381 5.18309001749618 4.60558706054174 4.69421754857037 4.99743162830923 4.8748656168419 7.57418538119761 4.7486374420555 4.30704482728096 3.9855781590129 5.13138018106427 6.41975543846694 5.24661049099051 3.38416193941179 4.49489194081136 5.59341780159133 6.46801981235313 5.76403338416177 5.90383648267822 4.98025068250676 3.54526090085019 4.99042524777045 7.49904611794533 4.74462559099984 6.37768000796406 6.48596308788928 5.42749098235457 3.00763695540965 6.82616734209525 4.84270096803153 3.35646070222803 7.54059226725841 7.4097463569615 3.8234705398892 5.06937360466466 4.89432715034035 2.59979625578436 6.52950486674703 5.21305027915354 3.54359859920675 4.4569336025263 4.34543224028063 5.229880802704 5.05594102021092 5.14889710384552 3.27667244084487 6.74130890192755 7.75256627575377 6.2633544673336 3.83889866013239 3.98434059593289 5.55486611589724 8.09127050319971 6.75409333765094 6.03702905835775 3.90786300452943 4.27810437405391 7.12322142843678 5.7521364712219 6.82701261311989 4.61295508175536 5.9101209007848 8.96068327525828 3.6456884204348 5.75309682773858 3.48895088648259 5.31075207144444 5.50298625433333 4.42053461633901 4.87160963349488 3.85652900328212 5.7497707094119 4.32525176622153 4.85529052058578 4.61881912739662 5.45425434995775 4.8340821583359 7.5409925998648 5.11900299249418 3.96474163586061 4.96817562892395 5.85738141656229 6.56626056603396 6.19497670825774 4.38172805358492 4.48036326174063 4.45198754182281 4.23734485464685 4.11044121592125 4.11623860520924 5.10257590699794 4.16708829141231 7.02865221776906 2.59979625578436 3.90648910418807 4.27877077064388 3.64012051987376 6.55439354749838 4.05585750473829 4.96673657270286 5.21698974112947 5.89546170250638 6.8557351089861 4.51987826653829 4.90190547473788 3.65809315207231 5.5008585573334 5.62388824603298 3.81325512582008 4.21042511885484 4.5309793305832 4.97984784310528 7.82141686522595 4.03955165416183 5.33012288043311 4.46687517008231 3.76240790581189 5.66724077768417 8.02463943439929 6.03060840601927 5.1398599004482 3.67218395032668 5.58231383961614 6.02167848901497 4.45736190919334 5.31626506972042 4.77584061965053 5.99112305514911 8.21170892903814 4.59837302260613 4.73821627230521 2.59979625578436 5.09428841340334 5.9086928846796 5.00396902339116 4.71111729911174 4.30585421360758 4.15831018516728 5.18040318030469 3.79310751526196 3.91210167410363 3.85584932785723 4.2539232495434 6.5275545266249 6.24062816794487 3.32965303865418 2.59979625578436 2.59979625578436 6.24635423317448 5.22245905719372 4.84449424187112 3.91122640800038 4.73543827751313 6.894009234761 6.58961087429054 4.80691184091319 4.38443151589026 4.57847737746104 6.56717378524879 4.22716980267364 5.61819106376217 4.4327541574821 6.67429137363765 6.83433993915782 6.41709769054613 4.8350541931895 4.69667553286214 4.76917963527482 8.18862238181179 3.54647323264689 3.16031210264774 4.03739579430553 4.7193260150705 6.97051279883185 4.77721345137775 4.53354132092935 4.13004752809818 5.49908770934379 5.16299178412963 3.99734253545325 4.55719402336317 4.11050823596911 4.09118973369876 7.28047168445664 5.99893890596629 5.53203687125221 4.592960234651 3.49793255112151 6.38495817393855 7.1588761858581 4.73196900091983 5.08577892975486 4.27799672230626 6.72128419975431 5.33272023905533 6.80144333652151 4.08773907697341 4.65664861801217 6.33643622956993 5.72629778169475 4.72330626636969 3.2492902597039 3.94717321215978 7.22131169693578 5.35099297802326 5.21997804645995 3.87406173053551 4.33206354034475 7.16433970895282 5.49815818214759 5.22024640666908 4.47223443463894 4.00114667373115 4.885205687052 6.43560398213828 4.60411684613702 4.95855143215157 5.43846308275631 4.11957476775452 7.19221527739047 4.76079776172895 5.34174450484864 4.07673701690803 4.29879868500247 6.84602788829508 5.55641201970272 4.10636971646571 4.6018381917031 4.37006201832097 4.64478511599453 3.98944698124089 3.759045560907 3.42251220363524 4.79908395491552 5.29602409889556 5.85349755750232 5.31422820833235 3.82930344203147 5.1262219915314 7.40173847098709 5.93794304932604 4.99184658241682 3.98913164878897 4.11313282674055 7.54762214632837 5.2477391027636 3.78966341899362 3.96086861109062 4.94779133502397 6.61476208798952 4.21480553750013 5.81198415206215 4.09157308554448 5.00813967913544 7.34409558723997 6.56945555616011 5.18850197795536 5.03074251981849 5.57602597101917 5.81626801019307 3.36404641342157 5.11309760034229 2.59979625578436 6.59394719665019 4.91562514335334 6.33303553441458 4.59427589125696 4.17007161308069 5.47991677272399 6.31517091088377 5.27684838800609 6.0464158074315 6.48924824687045 5.68990824717763 5.75277127586384 4.98574003949392 4.30847730210854 4.5483017892043 4.12953068130464 5.67334236600447 3.51929516966729 2.59979625578436 4.47635948064514 5.45147283072295 4.61387990843583 4.58817124990473 5.04624114485497 5.15661387809233 5.2968557968566 5.3988873555664 4.03974821756537 5.2754454423841 4.66067328485122 5.33473177747722 8.55809435384391 6.16290697612051 4.52070971416603 4.09738001091924 4.9762115374358 5.67230602070774 4.60854565494097 3.74095456484091 2.59979625578436 5.79521130313394 7.14491033176058 4.4810821940496 4.89515078758113 5.09437018306266 4.29165805699362 4.46950492602972 5.06534272460979 3.29644996195684 3.60314531494957 3.91213386020351 3.90697080708367 5.97866624999191 4.25017553240137 3.60460476561547 4.05500280587326 3.71572355024398 5.70104733010369 5.02575755894123 4.30589099898917 3.69603746055106 5.23418520828472 5.68186392658821 4.80239419645407 4.34531704021384 3.28670441964339 4.06633477253426 4.77138373522455 5.37325073172936 2.59979625578436 2.59979625578436 5.21686947496643 2.59979625578436 4.52269867495719 4.2600653397719 3.58035369690722 4.37798903739622 6.93676379480245 4.23305947155913 4.52332248058407 4.35637714500501 4.19808394818094 5.59952175758242 5.7765118892411 3.97868723121641 3.94327878085016 4.55375400218098 6.12310863609681 5.0508226458434 6.22445673348942 3.4586293332224 3.2500535295445 5.51532089992591 6.48138490762974 4.96693470791844 3.47524811535511 5.94607439810953 4.02069780259256 3.95022009336645 4.74589428146244 3.97308342342811 4.35664308291446 4.66919954572715 3.64146810251771 4.97875319061704 5.21307732584429 4.34334864534233 7.07930154567004 3.29759367244079 3.83341950697913 4.9504632288353 5.7213121247896 5.45107392024275 4.46830221173706 5.32176458016045 3.22145036302252 2.59979625578436 4.88234127353117 3.82596030969513 4.3608147803658 3.40738645349279 5.5010401981621 6.09408911378749 3.64382940224356 3.8356080573271 4.44414003831348 4.30184107489774 6.14482717236584 3.22438648604129 4.64110352976492 3.56888036552917 4.97805017736272 6.66840188506691 5.68739346904197 4.9125263324327 3.84445420496541 5.78967070581266 4.93768036927898 5.80132564822678 3.34260516870939
Manes.10G049400.v6.1 5.04721822691831 5.35255809902138 5.85172933022598 4.75605986906323 4.91749861422448 5.30033484345476 5.0057133062587 5.26515023751707 5.18369492985164 5.45649519131819 4.78868068267852 5.31438066975928 5.08631103268151 5.28086194037231 5.04816351089722 4.77243520395343 4.74732202935507 3.80123086013542 5.45495785828789 5.10311888043911 5.10441290179045 5.67123830634534 4.98993362022185 4.87075378540595 4.91246705898517 4.89783290464758 5.3634230694818 5.2704880086676 4.93101234886905 5.09519102554717 5.3893385597636 5.41494562864626 5.70755600064679 5.04458812736055 5.12034276720145 5.31680128413946 5.37102424351052 5.15672210021533 4.89079863991738 5.41467545702252 5.26200577424608 4.95914582844318 5.0238425439155 5.08882590042947 4.46651018997215 4.96490941262813 5.5449234290461 4.71199234508503 5.56863435964306 5.12411749324436 4.98928799620533 5.81748448534353 5.22203184259996 5.40745915897429 4.74975378487726 5.60641747195443 5.31820570012602 5.56075095872354 4.43497640120637 5.62267830941157 4.90980962415406 5.63172165257368 4.93397477554926 5.50880681331723 4.90624234874243 5.10779932503041 5.16470730563381 5.12476906581649 5.35084337223203 4.71501438859108 5.08136601960014 4.80620637207816 5.22925297098181 5.36305375509599 6.36759454527045 5.70411189236359 5.80415135432516 5.19659479192004 5.01599018006489 4.65629143420165 5.78151702964332 5.58622049452877 5.84292558871684 5.63911936879671 5.36044099498771 5.19361687053996 5.00969192714861 5.34020199829955 5.16382775017127 5.25388794983427 5.06831051629222 5.52016016370752 5.28438822129857 4.9568465805822 6.50522654805199 4.86273915655531 5.37171602885153 5.51102472682006 5.15308926335968 5.04506388559378 5.71732541773607 5.27002190644598 5.24281797996119 5.35041113565286 5.12862405186618 5.47434303590959 4.98015057470336 5.15774242458363 5.25369026610992 4.93758299983011 5.10690437383198 5.46720031780715 4.60317680131165 4.51424071057971 5.67228931414433 4.75706016940606 5.77199449824696 4.41575738095373 4.72052142870241 5.69536937149365 4.74814370594134 5.48149110231819 5.64678119948071 5.90676085636435 4.88859372689372 5.39025830986545 4.56989291873397 5.52472718762603 6.00810203787549 5.23958718651135 5.26606396019769 5.51190622078988 5.27756057788689 5.51799561761142 4.96164833030015 5.36052043295441 5.97120325093441 5.61363345386826 5.36366333182721 4.61749580910347 5.32173286588723 5.85450227233898 5.2028800334691 5.65053661762268 5.10431419054545 4.77261673364735 5.0821146079614 5.29442127250082 5.52890843749895 4.9128248976036 5.50422269843324 5.23945798084358 5.59707377310421 5.4501694442652 5.09314249053296 5.52497606064844 5.26787798097164 5.50269418845791 5.36069854957779 5.43038991715192 5.30432009443717 5.00411976218768 5.04223098212617 5.60505530421089 5.344998807521 5.05965416798139 5.03103850416972 5.38292314621373 2.59979625578436 5.18721685197419 5.03568627277779 5.72698518603576 4.66501048523985 5.64322722268899 5.97932286783615 5.16387975668221 5.22695862031579 5.43070354844463 5.24155091732783 2.59979625578436 4.83199850311739 5.29915312303315 5.57095469552833 5.50725118210587 5.74483027122366 5.58150216565347 5.57201458751619 5.21912219892661 5.46116239503998 5.02257962550291 4.84797788714915 5.27362853699531 5.5861423515786 5.22885329939615 5.56585244708674 5.68834669418569 5.73313268031055 6.12392060763033 5.20795227703988 5.86146992119107 5.53496083453604 5.70033571447993 5.23709785780715 5.58132811207428 5.83277900914679 5.19641017563344 4.90408312517112 5.53590928252582 5.6146880441004 5.79232034364956 5.31540946260307 5.0771715517846 5.72809111622539 5.33574944250921 5.69106850716644 5.41927201136437 5.52582647924546 5.92446270551571 6.15687126602615 5.37792650833058 5.27832025761388 5.10948377951287 5.58773806817802 5.63044724075649 6.05896995506106 4.50261313080905 2.59979625578436 5.70475687117633 6.498641942842 5.32954977834263 5.24511868613693 5.42286827911898 5.59892897722157 6.35679302923418 5.30327821682185 5.01860553853324 5.05385526539606 5.59132196172779 4.83123900576488 5.24510814708616 5.59037428742133 5.54737798919377 6.01828523599497 5.58032757568236 6.09632639335881 5.68732928270855 5.75166543808061 5.39728706856466 5.56172717481325 5.49624236314272 4.69864263855342 5.01300297351497 6.09736912240315 5.62901354813535 5.56643691388235 5.11529090062988 2.59979625578436 5.61848960840246 5.22785947896844 6.05445699825712 4.90862167532133 5.33254721591639 5.55435156622181 5.24524141116079 5.59862855265461 5.43718232281391 5.22368332998751 5.76005311784172 5.62293878083522 5.43113110988398 5.71943942881015 4.95687935869212 4.96325105539865 5.68956813563622 5.10032641897663 5.48615345246299 5.54065597447933 7.11875257968409 6.44226076566203 5.30056547055871 6.07334165471623 5.28573903024446 5.16091690568758 5.88352247901245 5.30967861728622 5.82345631369245 5.29394660960499 5.48892150664797 5.35241958008793 5.06280329238417 5.45258137128632 5.23784798540596 5.26041089232641 5.67912032826182 5.44584809500747 5.43706277125682 5.47575413484643 5.89442794840054 5.45100581856859 5.6294493752534 5.65610859698991 5.5735857178333 5.13199097058919 5.47188736354773 5.11344901717229 5.09410946156782 4.94421806263606 4.54184139219149 5.27859600798657 5.15711104379488 5.46675038902957 5.70782220090872 5.14491565350895 5.48301317101777 5.05563230754116 5.08615403246857 4.75244253613716 5.08859234102575 5.01021484521937 5.0471289581822 5.13355659065367 5.1682127294892 5.38918940556659 5.10625967904267 5.10250867424428 5.1462563470216 5.01672989679961 5.18602930207312 5.47455700283827 5.75737938848915 5.34907997913568 4.87856729320365 2.59979625578436 5.38225513720197 5.34415967207797 5.3152862950004 5.30711770179372 4.86900923092411 5.45049654293907 5.96200649619133 5.3467430704581 2.59979625578436 5.10744447735862 5.90189080663234 5.49911609993282 5.60803352025284 4.89395530823601 5.07537491308372 5.5782802585047 4.97213502067343 5.43605530282045 5.42439271064753 5.0093073864907 6.13870483667854 5.57957387544311 5.65235767246679 5.33678107421362 5.49220256142228 5.78719751833659 5.26759424286621 5.01680994664823 5.34892499009598 5.44401373638035 5.74909780524611 5.73173434255814 5.69573058734431 5.05634655305256 5.12158697469309 5.30969590382675 5.24967719110536 5.21063072827458 5.07353614770916 5.09960581092646 5.42729478098563 5.20492721697171 5.02592866069309 5.23962880900858 4.87243389927479 5.42094733710011 5.56819735554416 5.38850518474675 5.58637951190472 5.52198935806692 5.49828218546292 5.90850734361373 5.5991334894451 5.75341251100094 5.31498803168845 5.38061496569882 5.13907898769164 5.6170127460704 2.59979625578436 5.29880384429187 4.03287503074016 5.31747575735229 2.59979625578436 5.29827047223643 4.84990016413713 5.46370200907799 5.39436963072989 5.58658067877238 5.49574929560678 5.01593006979736 5.20758748985249 5.44643324422008 5.13667113214747 4.81111689527169 4.97726787893989 5.25477805045791 5.28934310660862 5.34186550734395 5.43888013981882 4.74975017063501 5.25882896246877 5.30472611140593 4.93554606478236 5.3036236592755 4.30323979225234 4.86631395052736 5.68153909698752 5.57266281702375 4.90870841671344 5.5629265690836 5.13570051480742 5.83796655779588 5.87896319542031 5.30149144569344 5.54535102790224 5.9685287893221 5.60123281701661 5.03142862065131 5.42994301134606 4.9345817550415 5.2996610527595 5.62529223235849 5.49924812075457 5.3759159686194 3.92382113115424 5.55029900380309 5.80813419335858 5.18106971824375 4.69846165629342 5.37992005584869 5.2550615804444 5.71462449881411 5.2081469811217 5.32640104279607 4.92317559291081 5.29970810755228 5.5834225632556 5.22374959360796 5.22775114418542 4.93633219493801 4.66270329663529 5.74893659067176 4.01508751431884 5.21646766922392 5.77705439114815 5.05494852158476 5.42417038177084 5.16299333937178 4.86082269591132 5.63945175580779 5.42974785438777 5.70034184980396 5.7945782289028 5.53676714702905 5.85955707018694 5.1431834687912 5.66023128938698 4.79427800519356 5.60764011174488 5.41251178034266 5.6219866347308 5.31838813062565 5.1398599004482 5.60802513054573 5.06708638173019 5.69401133637287 5.05156483539776 5.5819401135251 5.75923909183147 5.11155610911027 5.28539919126243 4.80801168131959 5.28848313834849 2.59979625578436 5.26413049332113 5.14430315599326 5.38317896815604 5.49126312174047 5.10739887604812 5.38558929488592 5.07335694031775 5.15680265461263 5.24845012003045 5.26404171552699 5.60495997108278 4.81101846928339 4.22404722437942 5.36971899000653 4.97331980826799 5.50924021467653 4.90136801628777 4.93396664425788 5.71591707771331 5.70552132998532 4.93552434779904 5.23106079901116 5.21793535304152 5.26685122526948 5.03812456273183 5.29898288301336 5.33400648707411 4.29866723061325 5.33068681756008 5.11214446248965 5.22770035857399 4.99546719867662 5.27037822620695 5.82794769415532 5.28899222307975 5.2210714198684 5.23025612957047 4.94334780068956 5.38624834599578 5.63997738044001 5.40892413957194 5.83815575891467 5.47812998847091 5.57954599661096 5.02282265868811 5.42994815370581 5.1258783014473 4.92512649056412 5.58302710485568 5.27295201221453 5.79002136606438 4.93065241664023 4.70014636638573 5.60404447588789 5.52059610034684 5.41976253816281 5.40730436268779 5.49405170596544 5.72772793481397 5.647168988892 5.87970691848744 5.01864171317875 5.20129015482268 6.09985841832311 5.4111335957857 5.74110107695081 5.21177797802031 5.82126863307924 5.00685864880387 5.88221412806414 5.39346078123895 5.3325877757504 4.99171684033541 5.54093422296605 5.40483354499891 5.33456621452152 5.38588883182038 5.4504793112908 5.06640650593626 5.32161281073972 5.09758327613182 5.30465896455789 5.12682377533728 5.01829713091349 4.74835640209391 4.74399541057762 4.83442874538985 5.12223279519481 4.82044562153253 5.05494934094702 4.61344067127885 4.93692615926062 4.82398625072884 4.05382240138403 5.2820275611562 5.69121095088424 5.04671032685553 4.49766768317292 5.26670725842083 4.60766796157225 4.9634709050791 4.43181112917672 5.12973796517593 4.5499871313522 4.74196741806627 5.16241023698178 5.19454354814298 5.43449237950462 4.81418458684619 5.27270312590494 4.78027131680255 4.79954047840938 4.61943289449753 5.02070514081277 5.22167403540487 5.33090477994849 5.80096036402189 4.93985732450225 5.001637896432 4.62986643830076 5.16509762681034 5.54436691190361 5.06852337624741 5.22280796110529 5.67928296288806 5.46798327046038 5.49947227729254 5.32087457129773 5.44271014051288 5.37552344376105 5.45667075841334 5.33424079629294 5.15888063434543 5.34131672090847 5.58936631956145 5.21137794859097 5.81486947267094 5.12337878191535 5.13852412735987 4.36882737442123 5.21631662540804 5.37133153924471 5.06678363504805 2.59979625578436 5.63117779687551 5.0374023038791 5.13655102009792 4.94218317904221 5.50053914924718 6.57397310205948 5.54524599488393 5.45147283072295 5.06848707812692 5.00572303003743 5.27473803102373 5.41068576254048 5.54342491693689 4.34714222171934 5.12264440022183 4.78838956330999 5.5402573820081 5.57845252316451 4.72885385962495 4.8806997409056 5.64170402224054 5.26415743088407 5.37888164311261 5.44878232643981 4.95318594946585 5.08802473948888 6.50185653103526 5.19699490768555 5.95313366301706 4.77491882331429 5.44713179717359 5.35563602546251 5.20725201909007 5.23162373091915 5.33054048886701 5.4499010758657 5.21242088591395 4.68574785256677 5.35638551830316 5.1712413465555 4.65433084428575 4.64021012449764 4.66157691301268 4.80535017256589 4.56191069971903 5.14781723579942 5.15658105765464 5.04625283283066 4.95093059921788 4.70844304161233 4.14949671807348 5.48124777023669 5.53422299878151 5.61947010807414 5.52768740960624 2.59979625578436 5.327801595328 5.43284111539091 5.61150442277545 2.59979625578436 4.74268538912864 5.51920086319587 5.46832599684394 5.11022554190951 5.17911667561826 5.45645850614296 5.17172098962479 5.48830617564025 4.83164053823403 5.26260705046467 5.2398609656307 5.84693051401118 5.56540880907205 5.47702660488716 5.66757816394811 5.57438142050225 5.74231776995272 4.83470167237421 5.36786466420399 5.27458219587726 5.48369392454805 5.08350587541015 5.03872892687881 5.25363457470277 5.70139036161929 5.20258369478306 5.44073392786822 5.60230494583826 5.31560031875272 5.34868934856191 5.8993823849909 4.66510889959329 5.07681381316447 5.2231151742381 5.85188530565835 5.54738522598694 5.30183831171217 5.04883979540665 5.4219773383758 4.53365525642745 4.46830221173706 5.55166953853729 4.97883711772515 5.61088024143791 4.65198676658881 5.45378053913065 5.17253293959771 5.53687738930209 5.33393428363026 5.03661246436058 5.47423355575442 4.95552703666799 5.22070724389515 5.25891214787216 4.31525946771916 3.95677709554983 5.34108173130781 5.72485604998645 5.191660297536 4.38907894129213 5.66488055821312 5.03212776340602 5.48856928405186 5.52613149957104 5.03407758213978 5.65651873106882 5.01546135705887
Manes.10G049500.v6.1 2.59979625578436 2.59979625578436 2.59979625578436 2.59979625578436 2.59979625578436 3.15536754223307 2.59979625578436 3.11445218865464 2.59979625578436 2.59979625578436 3.05243133298284 2.59979625578436 2.59979625578436 2.59979625578436 2.59979625578436 3.1581819852139 3.13614105965968 2.59979625578436 2.59979625578436 2.59979625578436 2.59979625578436 3.71802382302551 2.59979625578436 2.59979625578436 2.59979625578436 2.59979625578436 2.59979625578436 2.59979625578436 2.59979625578436 2.59979625578436 2.59979625578436 3.2385184270877 3.17378617670681 2.59979625578436 2.59979625578436 2.59979625578436 2.59979625578436 2.59979625578436 2.59979625578436 2.59979625578436 2.59979625578436 3.90822915943341 3.18911703177846 2.59979625578436 2.59979625578436 2.59979625578436 3.14070476119692 2.59979625578436 2.59979625578436 2.59979625578436 2.59979625578436 3.40243768725699 2.59979625578436 2.59979625578436 2.59979625578436 2.59979625578436 2.59979625578436 2.59979625578436 3.50929109955559 2.59979625578436 2.59979625578436 3.35463609942184 2.59979625578436 2.59979625578436 2.59979625578436 2.59979625578436 2.59979625578436 2.59979625578436 2.59979625578436 2.59979625578436 2.59979625578436 2.59979625578436 2.59979625578436 2.59979625578436 2.59979625578436 3.28754744734438 3.49723216096386 2.59979625578436 2.59979625578436 2.59979625578436 2.59979625578436 2.59979625578436 2.59979625578436 3.31900261704314 2.59979625578436 2.59979625578436 2.59979625578436 2.59979625578436 2.59979625578436 2.59979625578436 2.59979625578436 2.59979625578436 2.59979625578436 2.59979625578436 2.59979625578436 2.59979625578436 2.59979625578436 3.02061995747434 2.59979625578436 3.03824441707797 2.59979625578436 2.59979625578436 2.59979625578436 2.59979625578436 2.59979625578436 2.59979625578436 2.59979625578436 3.00944776328652 2.59979625578436 2.59979625578436 2.59979625578436 2.59979625578436 2.59979625578436 2.59979625578436 2.59979625578436 2.59979625578436 2.59979625578436 3.097772256188 2.59979625578436 4.35230567133016 2.59979625578436 2.59979625578436 3.09809346900321 2.59979625578436 2.59979625578436 2.59979625578436 2.59979625578436 3.21516294932886 2.59979625578436 2.59979625578436 2.59979625578436 2.59979625578436 3.19371833097314 2.59979625578436 2.59979625578436 2.59979625578436 2.59979625578436 2.59979625578436 2.59979625578436 2.59979625578436 2.59979625578436 3.00996798027269 2.59979625578436 2.59979625578436 2.59979625578436 2.59979625578436 2.59979625578436 2.59979625578436 2.59979625578436 2.59979625578436 2.59979625578436 2.59979625578436 3.09669850574795 3.10037248322062 3.18288021682041 2.59979625578436 2.59979625578436 2.59979625578436 2.59979625578436 2.59979625578436 2.59979625578436 3.04070355142447 3.13501077494869 3.07587858392687 3.39695909782473 2.59979625578436 2.59979625578436 3.53722900253047 2.59979625578436 2.59979625578436 2.59979625578436 2.59979625578436 3.50199777250438 2.59979625578436 2.59979625578436 2.59979625578436 2.59979625578436 3.11361203837832 2.59979625578436 2.59979625578436 2.59979625578436 2.59979625578436 3.33758649024277 3.15566167985817 2.59979625578436 2.59979625578436 3.16817936116962 3.04936763595227 2.59979625578436 2.59979625578436 2.59979625578436 2.59979625578436 3.24239127858813 3.81782068538594 3.10743416573937 2.59979625578436 3.09039111622633 2.59979625578436 4.72175292455415 3.01337418459523 3.30082812140204 2.59979625578436 3.39679534912207 3.67626005406393 2.59979625578436 2.59979625578436 2.59979625578436 3.22829425332205 3.53544658893668 2.59979625578436 2.59979625578436 2.59979625578436 2.59979625578436 3.27611731718091 2.59979625578436 2.59979625578436 2.59979625578436 2.59979625578436 5.01452256136101 3.20006221402401 2.59979625578436 2.59979625578436 3.15782640238907 3.49727193506312 2.59979625578436 3.39145816204378 2.59979625578436 2.59979625578436 4.72669514704258 3.26661495764191 3.0312983665093 3.06852274975295 2.59979625578436 4.86472495448254 3.13920880252861 2.59979625578436 2.59979625578436 3.19677433375722 3.43218861185877 4.09726286619921 3.5030039551816 2.59979625578436 3.63348895236858 3.07492497937578 3.28739172790693 3.13246240288098 2.59979625578436 3.79618540511458 3.12024369940562 2.59979625578436 2.59979625578436 2.59979625578436 3.17623298287933 3.27713638788058 3.18614183435273 2.59979625578436 2.59979625578436 2.59979625578436 3.36707522615221 3.40954712367928 3.68400765031026 2.59979625578436 3.19556340470997 3.04994649852283 2.59979625578436 2.59979625578436 3.25686325425202 3.58112990203422 3.65185553354328 3.26904104433001 2.59979625578436 2.59979625578436 2.59979625578436 2.59979625578436 2.59979625578436 3.07270803269098 2.59979625578436 2.59979625578436 2.59979625578436 3.37680082021844 3.30262129821875 2.59979625578436 2.59979625578436 3.30150379084556 4.07111374791851 2.59979625578436 3.11424136611794 2.59979625578436 3.10157727781174 3.64055824206906 3.17749061347233 3.06398032907695 2.59979625578436 2.59979625578436 4.12736425287806 3.46547799695192 2.59979625578436 3.08962850859985 3.42317760654825 3.88433315935748 3.61031590638691 2.59979625578436 2.59979625578436 2.59979625578436 5.98564003746293 2.59979625578436 2.59979625578436 2.59979625578436 3.22373713132186 4.24548838309499 3.60867516167484 3.53945940346149 2.59979625578436 2.59979625578436 3.24569782192461 3.24667302101243 3.18526268121318 3.20827003153473 2.59979625578436 2.59979625578436 3.19446987617811 2.59979625578436 3.17865863106762 3.11444189945037 4.44167798585568 2.59979625578436 3.29274630253399 2.59979625578436 2.59979625578436 3.16658773388875 2.59979625578436 3.14710624753656 2.59979625578436 2.59979625578436 3.88217079891568 3.14223713453464 2.59979625578436 2.59979625578436 2.59979625578436 3.29403745424245 3.14215221956444 2.59979625578436 3.13261469345293 2.59979625578436 3.85008500517609 3.36370173476972 2.59979625578436 3.06942971940629 3.1933542419055 3.52058092152185 2.59979625578436 3.10020146374746 2.59979625578436 2.59979625578436 3.86008212595198 3.28404026497614 2.59979625578436 2.59979625578436 2.59979625578436 3.38144601411272 3.17372833296139 3.29631831669058 3.22380152582246 2.59979625578436 3.03225364507438 2.59979625578436 3.62300795218542 2.59979625578436 3.15779812644779 3.38788451366808 3.21036400817574 3.33690766491106 2.59979625578436 2.59979625578436 3.88662622344819 3.54526090085019 2.59979625578436 2.59979625578436 2.59979625578436 2.59979625578436 3.67152085317009 2.59979625578436 3.17468152259091 2.59979625578436 2.59979625578436 3.35646070222803 2.59979625578436 2.59979625578436 2.59979625578436 3.49604567278014 3.13906168656558 2.59979625578436 3.45810852995427 2.59979625578436 2.59979625578436 2.59979625578436 2.59979625578436 2.59979625578436 2.59979625578436 2.59979625578436 3.42512101143509 3.67985052110231 2.59979625578436 2.59979625578436 2.59979625578436 2.59979625578436 2.59979625578436 2.59979625578436 3.11933717459368 3.53155994928146 3.54002058805831 3.41054618312097 2.59979625578436 2.59979625578436 2.59979625578436 3.09756767139413 3.09650342821345 2.59979625578436 3.34726718077738 4.1524336193706 3.48895088648259 3.13708430358419 2.59979625578436 2.59979625578436 2.59979625578436 4.39134835745523 3.20605869871251 2.59979625578436 2.59979625578436 2.59979625578436 3.82621137518893 3.23104363615593 2.59979625578436 3.21735999960508 2.59979625578436 3.40508134271753 2.59979625578436 2.59979625578436 2.59979625578436 3.26472095490408 3.10140652150073 3.39871373980224 2.59979625578436 3.43303792983199 2.59979625578436 3.01541759514865 2.59979625578436 2.59979625578436 2.59979625578436 3.0755768791799 4.03971752953718 2.59979625578436 2.59979625578436 2.59979625578436 3.35371734162331 3.11769933174954 3.33926872403034 2.59979625578436 2.59979625578436 2.59979625578436 3.97834542545251 3.23993430627071 2.59979625578436 2.59979625578436 3.52443037232006 3.89736573842457 2.59979625578436 2.59979625578436 2.59979625578436 3.17231317506197 3.19855137885276 3.50975893664833 2.59979625578436 3.10712921319811 2.59979625578436 2.59979625578436 3.04596543434785 2.59979625578436 2.59979625578436 2.59979625578436 2.59979625578436 2.59979625578436 2.59979625578436 3.37541245998031 2.59979625578436 2.59979625578436 2.59979625578436 3.0490669307664 3.52086051291967 2.59979625578436 3.55071511297521 3.58311592753866 2.59979625578436 2.59979625578436 2.59979625578436 3.2027230823485 3.08735284545691 3.14868655853493 3.16980602888094 2.59979625578436 3.83901951323155 3.40715420382606 3.62374438609181 2.59979625578436 3.12701290025836 2.59979625578436 3.20229976147952 3.10694865309437 3.30262648282872 2.59979625578436 2.59979625578436 4.18568621968805 3.32526864023558 3.66037152574658 2.59979625578436 3.29891955515538 3.04736748769776 3.29214780067696 3.96146785799022 2.59979625578436 2.59979625578436 2.59979625578436 3.56952244699675 3.62112234937258 2.59979625578436 3.16031210264774 3.57941440235744 3.0356971867682 4.11982118695135 2.59979625578436 2.59979625578436 4.43648998962586 3.4325387178651 3.14717678469408 3.42720419169766 3.23124158278061 2.59979625578436 3.56736478650805 2.59979625578436 2.59979625578436 3.67036819177417 3.4666767382516 2.59979625578436 2.59979625578436 2.59979625578436 2.59979625578436 3.73505933926542 3.60387661756193 2.59979625578436 2.59979625578436 2.59979625578436 3.48356159872131 3.0284462862932 3.09463790016529 2.59979625578436 2.59979625578436 3.34771328766447 3.39613763158741 3.63105841186316 2.59979625578436 2.59979625578436 3.51499110119768 2.59979625578436 3.73992534073594 3.4492382492155 3.43541259642055 2.59979625578436 2.59979625578436 2.59979625578436 2.59979625578436 2.59979625578436 2.59979625578436 2.59979625578436 2.59979625578436 2.59979625578436 2.59979625578436 3.37185434725751 2.59979625578436 2.59979625578436 3.36586943173339 2.59979625578436 2.59979625578436 2.59979625578436 2.59979625578436 2.59979625578436 2.59979625578436 2.59979625578436 2.59979625578436 2.59979625578436 2.59979625578436 2.59979625578436 2.59979625578436 3.07652576753501 2.59979625578436 2.59979625578436 3.20491354779203 2.59979625578436 3.31429537738927 2.59979625578436 2.59979625578436 3.15066378465705 2.59979625578436 2.59979625578436 2.59979625578436 2.59979625578436 2.59979625578436 3.23035530106182 3.37017545708318 2.59979625578436 3.48802483307444 2.59979625578436 3.23836589690278 2.59979625578436 2.59979625578436 3.22347444536885 2.59979625578436 2.59979625578436 2.59979625578436 2.59979625578436 2.59979625578436 2.59979625578436 2.59979625578436 3.0945433916009 2.59979625578436 2.59979625578436 2.59979625578436 2.59979625578436 2.59979625578436 2.59979625578436 2.59979625578436 2.59979625578436 3.71664159246952 3.25815219576688 3.13092838849174 2.59979625578436 2.59979625578436 2.59979625578436 3.41035805204073 2.59979625578436 3.14201754722178 2.59979625578436 2.59979625578436 3.21444532604007 2.59979625578436 2.59979625578436 3.12734860701425 2.59979625578436 2.59979625578436 2.59979625578436 2.59979625578436 2.59979625578436 2.59979625578436 3.26160885265144 2.59979625578436 3.09452231295659 2.59979625578436 2.59979625578436 2.59979625578436 2.59979625578436 2.59979625578436 2.59979625578436 3.15183655154252 2.59979625578436 2.59979625578436 3.01607379670363 2.59979625578436 2.59979625578436 2.59979625578436 2.59979625578436 2.59979625578436 2.59979625578436 2.59979625578436 2.59979625578436 2.59979625578436 2.59979625578436 2.59979625578436 2.59979625578436 2.59979625578436 3.85621683125486 3.01265836496538 2.59979625578436 2.59979625578436 2.59979625578436 3.28670441964339 3.02276451142146 2.59979625578436 2.59979625578436 2.59979625578436 2.59979625578436 2.59979625578436 2.59979625578436 2.59979625578436 2.59979625578436 3.17310155599223 2.59979625578436 3.11619863125283 2.59979625578436 2.59979625578436 2.59979625578436 2.59979625578436 2.59979625578436 2.59979625578436 3.77709883411511 2.59979625578436 3.15933867912396 3.76185652348974 2.59979625578436 2.59979625578436 2.59979625578436 2.59979625578436 2.59979625578436 2.59979625578436 2.59979625578436 2.59979625578436 2.59979625578436 3.1198917268211 2.59979625578436 2.59979625578436 2.59979625578436 3.38629528969851 2.59979625578436 2.59979625578436 2.59979625578436 3.91632379626202 2.59979625578436 2.59979625578436 3.09559387004943 2.59979625578436 3.61931600101943 2.59979625578436 2.59979625578436 2.59979625578436 3.3537310595367 2.59979625578436 2.59979625578436 2.59979625578436 2.59979625578436 2.59979625578436 2.59979625578436 2.59979625578436 2.59979625578436 2.59979625578436 2.59979625578436 3.66929908841205 2.59979625578436 2.59979625578436 2.59979625578436 2.59979625578436 3.03967187552959 3.0292052725966 2.59979625578436 2.59979625578436 3.34875050887515 3.08270106822196 2.59979625578436 3.08078529881836 2.59979625578436 2.59979625578436
Manes.10G049600.v6.1 5.19783253049956 5.35255809902138 5.059011491859 3.75038115458394 4.04800994685953 5.4912825306527 6.38195118165985 5.29482161050542 4.57268950638948 4.03643567027412 5.94159268253389 7.58229839705513 5.24952538586484 4.0228427264024 3.41879698969261 5.91282913985821 6.91051222684654 5.05673170833259 3.75141957250998 4.71530009844949 6.18513830097438 6.05393150213137 5.50600501266365 4.05286191379818 4.16467618541302 6.06354012779529 6.25154528774066 3.64013835869225 4.41131441014984 3.50726921022951 5.7347463374868 5.37262365748727 5.10393874592456 4.1156567015998 3.534550744678 6.02348624997952 6.32990758416696 4.05445726499457 5.02044994081104 3.37524171943136 6.44969357220593 6.73698811441948 6.08734891222565 4.99408348520247 3.19842031549437 5.89596175389422 5.69874194680895 3.55116117433422 3.7682858115686 3.73724134059584 5.47302488225503 6.2687610523223 4.97318806077064 3.24874933285914 3.58452961246909 5.90512767464672 5.85851432321305 4.76228784929427 5.11773183253549 3.14040437654277 5.47598109331524 6.58160324047604 4.3306298088978 5.50880681331723 4.01981419915342 5.77695235081331 5.27819560543648 4.20269073273279 3.62597558266889 3.14104836382465 5.8078040772448 5.69602383671337 5.41732253011152 6.15908029961009 4.35439551718836 5.81756098952532 6.32731285516688 4.52285898638805 4.22550291220958 3.31752771329381 4.85350931968556 6.28388553155868 3.96671037979723 4.3442373566854 2.59979625578436 5.9104799004599 6.21163497889795 4.39002622039475 3.01907165093939 3.86377510665336 6.63434691035435 6.51563058004064 4.40587597646368 4.31971868446046 2.59979625578436 4.23324891976019 5.1463068729936 6.29767088775864 4.37075291732259 5.47860014167214 4.40552391165462 4.9781593334711 6.13685696898871 5.46689283626008 5.12862405186618 4.23727865115693 4.15248928119766 6.3050706071011 3.31666850209906 5.56998128800192 4.11398182628384 4.57014386292405 5.44049582182132 4.76670212118042 5.67228931414433 3.54772472454507 5.33212554798042 6.48808380618809 4.5389126576014 5.95501176209823 4.93272765836783 5.30135827615314 6.08369414419715 4.57306164080267 4.09975139848074 4.91098359372659 5.16182481360086 6.38102885124667 2.59979625578436 5.3074635412356 4.30114914289016 5.44538061663543 5.88042689653808 4.79158039034077 4.6496055046137 5.99534911589703 4.77895902605448 5.57212077675949 3.48667118750462 5.57119236154967 4.74648606974053 4.57931902806123 5.39127447884969 4.2536234071397 4.06185090899447 4.73203844039917 4.95028240239492 5.19932034364019 4.52471108436827 4.9128248976036 5.6864007180743 4.25343892241773 5.52949078989161 5.01641739504704 5.00255926748439 3.97043266439989 4.14959984514453 5.88337023541336 4.5761930900094 5.99086009624384 4.06768871147266 5.17856325963498 5.46615053319362 4.84977697013195 4.04855109287913 4.73858532397965 4.559693455727 6.94437456775681 6.05100434830062 4.94870026898674 5.3558199847208 5.67939736878623 7.49251093661187 4.93222420520483 3.71277016407694 4.30642223100868 4.98338592630287 5.84124411791925 4.33110671989812 2.59979625578436 3.00869623363141 4.74740702920283 6.01081959952717 5.59283804672656 4.90359205789575 3.86648455137705 5.20406619479451 5.98120283130981 5.9635661646904 3.92849155911784 3.09391014913098 5.25199395299085 5.25009910298326 5.95309210469149 5.04447084577491 4.1973405459155 4.75723664712351 5.48051698083338 7.13977704289256 4.38537597365759 4.04091581987876 3.32419446547007 6.37225065528975 6.38459373756639 5.61598783123624 4.71169013401585 6.24791558662257 5.45992283419879 5.94708937742434 5.37963529303436 5.27552328794475 4.851641799714 5.16374829691822 5.66524398857818 3.97297243328053 3.30507518886183 3.45964190878352 5.44376863969198 6.46794203231922 3.90659857568367 3.5131653356028 4.23985924808069 4.82131109445536 6.32377406103138 4.76391608478605 4.36717994840497 5.3297934882194 4.6996641414451 5.87583798697903 4.16920383302777 4.19475781445023 4.74933294058853 5.62310844619174 7.68595255375288 4.65783387326985 4.72181854927749 4.51404034452672 5.62297301400565 4.71620288539845 4.46327974209066 2.59979625578436 3.42232468042162 6.27142796890367 4.61825977217119 3.76972904016815 4.13362108074398 3.17150791081674 6.17588620662401 4.73862672102818 4.29648576707754 3.13619888814257 2.59979625578436 5.51234676663798 4.79778110379038 4.57142250538112 3.11671905717742 5.07827029939679 5.86865395729138 4.38531084903347 3.58532907336892 3.49175676901494 3.81285093634252 4.66414990859862 4.74514318012482 4.24428044522628 3.72918927219567 3.25686325425202 4.46736409316153 5.28451245176492 3.415894803482 3.573123134579 2.59979625578436 5.00491050682109 5.32736679142937 4.21242849131372 3.07270803269098 3.05448293938791 2.59979625578436 5.23691333591007 6.17511355289864 3.88480196406123 3.77057780858682 4.69442629210495 4.52075208237962 6.60197403824458 3.33163621273224 4.84617488805374 4.5321189244764 4.87737293884327 7.23100552088379 4.16656439522523 4.86903229481366 3.83026908218474 4.72561108466735 7.23886500601636 4.05882051330767 5.147119780566 5.7099555074212 4.81037205453548 7.27465594397552 4.23633202658956 5.1967781629087 2.59979625578436 5.50794731547209 8.57150629776346 4.88700057731564 4.37219797012337 3.85705474077245 5.48217678260469 5.94440066092004 5.2841527290261 4.39453026483815 3.19774625800259 5.04186315814743 6.7234791195931 3.78642220010149 3.18526268121318 4.04068063587489 5.68361347877364 7.72355449904535 5.08856714999277 4.04691236581746 3.58962556786357 5.60859605008478 7.855300228734 5.08991604978542 4.44935965213155 3.4385730909892 4.61674683512832 5.92605996369743 4.12067944249787 4.32185540824269 2.59979625578436 4.14236215438059 6.95048655756675 4.55899955516518 5.03542574583308 4.27862832628561 5.05383709357906 5.02047928034345 3.78599847187112 2.59979625578436 4.05317221743058 4.99523479797265 5.88222376159896 5.14741890498286 4.93015162087065 3.63238902565073 4.45238483169608 5.43304317694707 4.02402990737736 5.39890920538567 4.7235856269729 5.03572592487956 6.51652674608323 4.32289314903128 4.39171854128501 5.53236644961456 4.93410677932444 7.47451572158445 4.15712744290968 3.95592676154047 4.61135382637273 4.12309769938728 5.57202485164413 3.84398773505093 4.30790093584818 3.31762165171637 5.20306624579715 7.44433609695918 4.2009606150162 4.50010161874625 4.00869099062066 4.40733539360894 6.2968839867934 6.10408432367437 5.27706775399509 3.71574319205381 3.44498313082173 5.09378531828138 4.56720164820809 4.46555015530837 5.02013242631549 3.47693337962058 5.14414245539503 5.63729666489516 4.61076819736231 3.11932334026827 2.59979625578436 5.4150559025673 4.22735679182724 2.59979625578436 3.64366173034509 2.59979625578436 4.89260392446196 7.22894541444395 4.56775758203893 3.68541532571194 3.44073658393479 5.20163370714372 5.68657682702659 3.8007536215964 4.94843404319557 2.59979625578436 4.90253390827929 5.83538787417685 4.28079282277433 5.30889258391402 5.12565144982219 5.87322380532385 5.0145516921491 5.08625004154681 4.02966232232777 2.59979625578436 5.03999994629686 5.5334030520593 3.8782200087698 4.50418565062321 2.59979625578436 5.15196441695751 4.30532036892887 4.10597484435016 4.57391303216029 2.59979625578436 6.32096289028722 7.04279071378081 4.40999870234295 4.114250486793 4.31111376589282 4.71219272934285 6.91097819114147 4.34628404641657 4.83435916613862 3.35334699951933 5.1055831670441 7.4569578154901 4.15446061950838 4.60273130965232 4.83791381149758 4.03934067139395 7.43080866251251 7.52751385078868 5.60635905693654 3.61356183406947 4.3655324545693 6.92782902950946 4.72847712096837 4.55538367608877 2.59979625578436 4.98115214710435 7.2183718435525 4.16821875263883 4.28602391322598 3.05578649445254 4.79357374935501 7.49906167435163 3.75105557019103 4.66145876299438 3.63664094407163 5.38749833466507 7.25345370301835 4.92234854768577 3.95952796976386 4.13891868504202 4.02789705746183 6.4637011169652 4.07060484097967 4.08241659940492 2.59979625578436 4.59355502558049 4.30752072405033 5.79439255684335 3.67668094694869 4.39064502414461 2.59979625578436 4.80068108666889 4.97309427673104 3.94059545112726 3.83816916026001 2.59979625578436 3.73493837918575 4.98783987198559 3.65031655402159 5.61659754470395 3.87074204950781 5.28848313834849 2.59979625578436 3.9077996289514 5.24770313132211 4.57748787583853 5.78511892445611 5.62731689197448 5.9368357287967 3.76737684440914 2.59979625578436 4.40103207344144 6.8918342848212 4.97175870940548 3.84378557776466 2.59979625578436 5.36971899000653 7.00842517439134 4.78157703927508 4.11308864338442 3.12701290025836 5.10028559577209 6.40318832830416 4.33187356670808 3.45647939961573 3.32871826849192 5.86664473755853 6.46912819635004 5.29898288301336 4.06932102243263 3.13899408145671 6.2103899189651 6.49083528579381 4.09501617285911 4.38010865982772 3.83579104032561 5.40669714305812 6.19712310509499 4.36279258104992 3.62112234937258 2.59979625578436 5.21249757243658 7.77392855954511 4.65316821647585 4.2513258028549 4.11066704029542 5.57954599661096 6.7815939158202 3.85006983275606 4.09016514255001 3.75492677152724 4.70336439246133 5.826709086499 4.6319147963197 4.32796366705066 4.41397246034523 5.80021096809665 5.59093045700631 5.57736687139385 3.98837142601176 3.95146937110568 6.55255643626388 6.43925870622852 5.01733610982121 3.27177532694313 2.59979625578436 6.19714962798221 5.63564687671827 4.23222152004816 3.2962608485763 2.59979625578436 5.44051974383726 6.43048953728457 6.00269610256766 4.44259253221802 3.65087979903062 4.52521946497737 5.85127636911637 4.61583898828336 5.66120122509 2.59979625578436 7.36701723324123 4.3125183963896 4.91802024362195 3.88657856018572 4.69452491593867 3.88534946764482 3.98651762349796 6.24443676743365 4.11957476775452 4.45404194274145 3.78906326114918 5.13249776219297 5.46596920696739 5.36531228605499 3.89806602983649 2.59979625578436 4.10636971646571 5.50765520920621 3.92787004180655 4.06437485354539 3.60066604531036 5.10669203883028 5.8850491693122 4.59162761082002 4.71916761286226 5.20425856044245 5.22659746614308 5.52547012912756 4.19743568805772 4.1767194212877 4.48456474043965 4.44706979273525 5.79361318671294 4.75464178257247 4.95856968392164 4.84485763444975 5.5307524998329 5.5551567085625 3.99120443646554 4.93985732450225 3.93970521812855 5.74947668886878 6.09223304155674 5.30224459221087 4.48126031224167 4.28442039026697 5.03254378800418 5.37871518341565 5.39744696541828 3.66416623449122 4.08039486904222 5.81566708559161 2.59979625578436 4.3547347075554 3.62814463980205 3.62159293703543 5.49801777186182 4.92368109265206 3.66355359323633 3.21867299731733 3.47486106856339 4.25060714661932 7.78322309978428 4.5630059322309 6.21132813018747 2.59979625578436 4.14418559413127 6.64938652456909 4.34224614760856 4.46028077772416 3.35469425889052 4.87964051764886 6.60285737391672 5.45147283072295 3.52837646954406 3.57609868205969 5.14228872178764 6.76781477586327 3.9798728844889 5.03308645747029 3.85889996254991 5.24590172550021 6.21821583783845 3.88060281162688 5.54973538332581 4.098100321408 5.06179391278514 7.2671417398297 4.2662781924963 2.59979625578436 3.25006177786541 5.68245075910313 5.66832519039415 3.53608592051933 5.35183885587488 4.36562219065519 5.67058721444781 4.20006188451688 6.05518180320365 4.57246761756888 3.98431528987542 3.68618486222939 4.9433912890992 6.91078483270767 5.37227539893846 4.46559348963787 4.30226829520296 5.2357607595704 6.70698347511664 5.66633066971222 3.09629371888845 2.59979625578436 4.58940816790069 6.12378035863424 4.2636485000193 5.07552294162702 3.77818253122674 5.82933266555328 6.31436935432096 5.28525161527703 4.81885893987189 2.59979625578436 3.98509299291127 2.59979625578436 4.20728187979744 4.79587404593374 4.09549389941145 5.09047529130498 5.14292747519033 4.86418435878139 5.68496726524026 3.57524302608937 5.12420637072029 5.61061660618455 5.16172580560732 3.12901589028519 4.18209959902083 5.71081111732147 6.51570012551927 5.44621439727523 4.65485542339702 3.14781871854752 5.00105885425338 5.26510912687693 5.53611786739466 3.66266052365292 3.68333296007617 4.53896932102188 6.13525620728337 3.88541124974211 4.02069780259256 4.14217509733931 4.74589428146244 5.55032310459874 5.05209524644162 3.63854769448613 4.28372591237757 5.4466300609095 6.39503355271134 4.24175702933032 4.80997848190018 5.40414706376904 4.84498016954057 6.48458064525372 4.11207670371198 4.94333254599059 3.15164342911053 5.79425909573097 5.15663524193033 5.61088024143791 2.59979625578436 5.03099849812825 4.7348514639448 7.13484386946311 3.43325699342525 3.92157768105601 3.79715836338657 4.55846220690868 6.12935359789549 4.69165538016333 5.22016828137769 3.6656788033668 4.84402637533625 5.34888051491412 4.52152156582554 5.42686717921785 3.48597486151391 4.68552810362809 5.39578617940911 4.57419527716922 3.83975683997461 5.1014236296175 6.514116406739
Manes.10G049700.v6.1 3.14683983215409 2.59979625578436 2.59979625578436 2.59979625578436 2.59979625578436 2.59979625578436 3.15816018115106 2.59979625578436 3.23690244174881 2.59979625578436 2.59979625578436 2.59979625578436 2.59979625578436 2.59979625578436 2.59979625578436 3.1581819852139 2.59979625578436 2.59979625578436 2.59979625578436 2.59979625578436 2.59979625578436 5.4748588447467 2.59979625578436 3.03555783025232 2.59979625578436 2.59979625578436 3.16295777007222 2.59979625578436 2.59979625578436 2.59979625578436 2.59979625578436 3.2385184270877 2.59979625578436 2.59979625578436 2.59979625578436 2.59979625578436 3.16493055238067 2.59979625578436 2.59979625578436 2.59979625578436 2.59979625578436 4.15098203347303 2.59979625578436 2.59979625578436 3.19842031549437 3.20086796870012 2.59979625578436 2.59979625578436 2.59979625578436 2.59979625578436 3.11136424535262 3.72115701274549 2.59979625578436 2.59979625578436 2.59979625578436 2.59979625578436 3.32198498486787 2.59979625578436 3.86635365411974 2.59979625578436 2.59979625578436 3.13655648183482 2.59979625578436 2.59979625578436 2.59979625578436 3.36272545837779 2.59979625578436 2.59979625578436 2.59979625578436 2.59979625578436 2.59979625578436 3.55716693151637 2.59979625578436 2.59979625578436 2.59979625578436 2.59979625578436 3.12344627707087 2.59979625578436 2.59979625578436 2.59979625578436 2.59979625578436 4.63486588104634 2.59979625578436 2.59979625578436 2.59979625578436 2.59979625578436 2.59979625578436 2.59979625578436 2.59979625578436 3.03309729085306 2.59979625578436 2.59979625578436 2.59979625578436 2.59979625578436 2.59979625578436 2.59979625578436 3.17403919595947 3.32365439216886 2.59979625578436 3.87799114124601 3.42255166707302 3.31557217321446 4.39672849839037 3.27304933687551 2.59979625578436 3.48751956741113 2.59979625578436 4.20967705968188 2.59979625578436 2.59979625578436 2.59979625578436 2.59979625578436 3.76412467045523 2.59979625578436 2.59979625578436 2.59979625578436 3.34666675568901 3.097772256188 3.72918033412724 2.59979625578436 3.286972458873 2.59979625578436 3.30107830576528 2.59979625578436 2.59979625578436 4.25985682996248 2.59979625578436 5.72406380414482 2.59979625578436 3.37130380600997 3.8983952692516 3.74662764509982 2.59979625578436 2.59979625578436 2.59979625578436 3.77697688341336 2.59979625578436 3.65903663435232 2.59979625578436 4.87951477833338 3.65453234745754 3.00996798027269 3.6161129942103 3.03461879545996 2.59979625578436 2.59979625578436 3.39788747209717 3.38277700222404 3.26575909677216 2.59979625578436 3.41833297366157 2.59979625578436 3.57958220175784 3.10037248322062 2.59979625578436 3.07194257290571 2.59979625578436 3.02884003678921 3.07495913220232 3.48059009761494 3.72886965259009 3.22095379729571 3.35248609664756 3.07587858392687 3.16701331005524 3.93594943360165 2.59979625578436 5.09783513369964 2.59979625578436 2.59979625578436 2.59979625578436 3.13618426178944 3.63619763016983 3.87597746760297 2.59979625578436 2.59979625578436 2.59979625578436 4.08318979598926 2.59979625578436 2.59979625578436 2.59979625578436 2.59979625578436 3.20435226905395 3.27853162965225 3.19004403745022 2.59979625578436 2.59979625578436 3.48846521147039 2.59979625578436 2.59979625578436 2.59979625578436 2.59979625578436 3.24239127858813 3.47346663669662 3.81356006800688 3.29885691157333 3.44163721637544 2.59979625578436 6.45342376696622 2.59979625578436 3.45430755514463 2.59979625578436 3.56999139100163 5.85867131166728 2.59979625578436 3.72392832156688 5.39634802811213 4.3842826889467 4.76972938749386 3.9184517134715 4.67375300693252 4.57937412793993 4.2562635021126 4.12801552226105 3.04879652493302 2.59979625578436 2.59979625578436 3.1364641154621 2.59979625578436 2.59979625578436 3.64889788739305 3.07737644082094 3.38420121746441 4.89043882592502 4.03994574730643 4.03907848099183 2.59979625578436 3.35455894485225 2.59979625578436 3.14584555959347 3.34176463353204 3.06852274975295 3.74610372025746 5.24261273095126 3.13920880252861 3.50611797315604 3.93232793663572 4.30290476043136 4.44974705565716 4.18015701448294 3.24358690281098 3.1852947067468 3.52816261913287 3.07492497937578 3.28739172790693 3.51236062960917 2.59979625578436 4.64368512533832 3.93597786339893 3.25014544349024 3.65510598517094 2.59979625578436 3.40975513062506 4.30700673531511 3.67897656628886 3.11671905717742 2.59979625578436 4.70136139707782 3.99697679387777 2.59979625578436 3.68400765031026 3.38024867922274 4.11646012616742 4.35338929364905 2.59979625578436 3.32481310418497 3.62594502586951 3.40605524568637 4.13903332660822 3.26904104433001 2.59979625578436 2.59979625578436 3.99895293395144 4.49530997324486 3.06864531641847 2.59979625578436 2.59979625578436 2.59979625578436 2.59979625578436 4.36054307813705 2.59979625578436 4.21556192289263 5.07972207540932 3.4551235647353 6.43119389336044 2.59979625578436 3.32357789646735 4.48435043441227 2.59979625578436 4.38592496078818 2.59979625578436 3.06398032907695 2.59979625578436 3.43641674032279 5.60423720111204 3.35223927418133 2.59979625578436 5.35254268352036 4.18763574682705 6.92822986697468 3.05906766596064 4.04353705852559 2.59979625578436 2.59979625578436 7.72588326846673 3.20991460941355 3.36089001473455 4.32920651283262 2.59979625578436 5.67010335275667 3.42897032873693 3.1486359026078 2.59979625578436 3.89491900261085 4.87808098791347 3.05910626361496 2.59979625578436 3.63892444229326 3.24931906988771 6.1893730626123 3.43504416208772 3.34573460342168 3.17865863106762 5.5116562437939 7.32990733463607 4.47976087212162 4.2260546928364 2.59979625578436 2.59979625578436 4.13918141603811 3.55720716581145 4.24956879698309 2.59979625578436 3.87794310174846 4.84510004034684 4.43985508048181 3.41370218434961 3.9274882546783 4.36348536507496 4.40030606505052 3.14215221956444 2.59979625578436 3.76598655880324 5.90189080663234 5.25915798416576 4.3103449889179 4.29856337630713 3.26109012879803 4.45238483169608 5.79504801198716 2.59979625578436 4.31100153345427 4.12048276676236 4.14358576806397 6.43632422386623 3.28404026497614 4.28787025288968 3.06075262526231 3.15022104454705 4.11209091169056 2.59979625578436 5.21195243115923 2.59979625578436 4.12309769938728 4.49627622688796 3.27934697100873 3.84078515354222 3.81933528813022 4.11702790825811 5.65349451352475 3.86386906578086 3.33690766491106 3.80321908370672 4.03356320231503 4.49257375705548 3.71094392319847 4.06200053654659 3.39847187901467 2.59979625578436 4.23542959364839 3.53306774720939 2.59979625578436 4.36315426171649 3.7212483429046 3.95040299273951 5.10929533340966 3.44198007858204 2.59979625578436 2.59979625578436 4.18205550232417 4.80461288503509 2.59979625578436 3.03367268315916 4.03287503074016 4.3332650023417 4.4569336025263 2.59979625578436 2.59979625578436 2.59979625578436 3.25797369082606 4.4598327384866 3.37221118168512 4.22545807574208 3.24419192203211 5.44643324422008 4.4946779916197 3.47516363191189 4.0154694072416 5.28524187451771 4.77398436351097 4.81533626129093 3.8970849673599 3.12339831546568 2.59979625578436 4.63276571442267 4.86202329220995 3.09650342821345 4.40783125768278 3.13125931646859 3.25894527343764 4.48303810929885 3.59116851611698 3.9459970941976 2.59979625578436 5.41728673724911 8.04574215976598 4.32698450088052 4.22451432056612 3.77590844923635 4.15424656868395 6.46677364887346 4.47673769400182 3.07202167120568 3.21735999960508 3.58226589904918 5.3672622590102 3.08920714372086 2.59979625578436 4.11392882753146 3.26472095490408 4.87672026447415 6.27499952892484 4.07875080330696 4.77691364228542 3.9676398053431 6.65708864047041 3.53345212500998 4.23299323003454 2.59979625578436 4.28978602362085 6.31933324604024 3.64012051987376 3.66764047737369 2.59979625578436 3.77287603967699 7.05159350850752 3.33926872403034 3.02191542271198 3.26388014084464 3.19755199553219 5.12717662559884 3.23993430627071 3.53440729344241 2.59979625578436 4.41636587842852 5.73829663882452 3.31617825122147 2.59979625578436 2.59979625578436 3.40431571422107 3.19855137885276 4.77614119986643 2.59979625578436 3.31367075302264 3.37519338652555 3.09151528685361 3.48189063170724 2.59979625578436 3.04937180421191 2.59979625578436 3.41253877880521 3.97446027830906 2.59979625578436 4.52956853056321 2.59979625578436 2.59979625578436 2.59979625578436 2.59979625578436 3.25651977128008 2.59979625578436 3.55071511297521 3.96588386510295 3.05152976655718 2.59979625578436 2.59979625578436 2.59979625578436 3.08735284545691 2.59979625578436 2.59979625578436 2.59979625578436 3.32965303865418 2.59979625578436 3.49105114569248 2.59979625578436 2.59979625578436 2.59979625578436 3.6289994566789 2.59979625578436 2.59979625578436 2.59979625578436 3.72863384547488 4.88225505076809 3.72987887300017 3.13896247932804 2.59979625578436 4.10870367599951 3.67543192090741 2.59979625578436 2.59979625578436 3.16597009136717 2.59979625578436 4.14202579378601 2.59979625578436 2.59979625578436 3.15282698057601 3.5589910470301 6.5510785052047 2.59979625578436 2.59979625578436 2.59979625578436 2.59979625578436 4.50234018408258 2.59979625578436 2.59979625578436 2.59979625578436 2.59979625578436 3.85085213849157 3.29025677866774 2.59979625578436 4.03905554454009 4.29007427014793 4.13320778816627 3.85098207456144 2.59979625578436 2.59979625578436 3.17879938663296 5.57613104564656 2.59979625578436 2.59979625578436 2.59979625578436 3.83844866546774 4.80852324419101 2.59979625578436 3.09463790016529 2.59979625578436 2.59979625578436 3.13157995423547 3.29158988951864 4.03016181923884 3.27322924455616 2.59979625578436 3.13403103541172 2.96285904255512 3.64488221720875 2.59979625578436 3.02196137564689 2.59979625578436 2.59979625578436 2.59979625578436 2.59979625578436 2.59979625578436 2.59979625578436 2.59979625578436 3.30430621313442 3.12724282625815 3.20691983770591 2.59979625578436 2.59979625578436 2.59979625578436 3.36586943173339 2.59979625578436 3.23796702278507 3.10783858502086 2.59979625578436 2.59979625578436 2.59979625578436 2.59979625578436 3.18542993688362 3.22990884353066 2.59979625578436 2.59979625578436 2.59979625578436 2.59979625578436 2.59979625578436 2.59979625578436 2.59979625578436 2.59979625578436 3.60043099403342 3.12478781716686 4.0029296703631 2.59979625578436 3.45273288614406 3.5091143569893 2.59979625578436 3.37588687910859 2.59979625578436 2.59979625578436 3.37017545708318 2.59979625578436 3.23274696978057 3.3197901182369 3.23836589690278 3.666870675528 3.05399940778521 2.59979625578436 2.59979625578436 2.59979625578436 2.59979625578436 2.59979625578436 3.20178576582288 2.59979625578436 2.59979625578436 3.29612907983554 3.22310506880101 2.59979625578436 2.59979625578436 3.30409561387671 2.59979625578436 2.59979625578436 3.51082790168131 2.59979625578436 2.59979625578436 5.25298789105454 2.59979625578436 3.64182534636077 2.59979625578436 2.59979625578436 3.17666752597553 4.40711821045092 3.14201754722178 2.59979625578436 2.59979625578436 4.78377345945379 2.59979625578436 2.59979625578436 2.59979625578436 3.10979399629646 2.59979625578436 2.59979625578436 2.59979625578436 2.59979625578436 3.24766064870577 3.26160885265144 2.59979625578436 2.59979625578436 2.59979625578436 2.59979625578436 2.59979625578436 2.59979625578436 3.12117286708181 2.59979625578436 2.59979625578436 2.59979625578436 3.0324307448167 2.59979625578436 2.59979625578436 2.59979625578436 3.47295221299192 3.62972932026475 2.59979625578436 2.59979625578436 2.59979625578436 2.59979625578436 3.05549889512908 2.59979625578436 2.59979625578436 2.59979625578436 2.59979625578436 3.85621683125486 2.59979625578436 2.59979625578436 2.59979625578436 3.07631577613061 4.0839966876018 3.02276451142146 2.59979625578436 2.59979625578436 2.59979625578436 2.59979625578436 2.59979625578436 2.59979625578436 2.59979625578436 2.59979625578436 3.58035369690722 2.59979625578436 3.92616548218086 2.59979625578436 2.59979625578436 2.59979625578436 2.59979625578436 2.59979625578436 2.59979625578436 3.13790827944038 3.44060850168788 3.15933867912396 3.43229267361625 2.59979625578436 2.59979625578436 3.10048140825537 3.06152639500709 3.22256664660478 3.84185510846805 2.59979625578436 2.59979625578436 2.59979625578436 2.59979625578436 2.59979625578436 2.59979625578436 3.77222361095045 3.93122938721556 2.59979625578436 2.59979625578436 4.47424454751988 5.02816970590361 2.59979625578436 4.9044062482472 3.87599905977185 3.16483281905453 4.30213756616131 2.59979625578436 2.59979625578436 2.59979625578436 3.51813431289006 2.59979625578436 2.59979625578436 3.4309770644687 2.59979625578436 2.59979625578436 4.24483153087363 2.59979625578436 3.4528299964533 2.59979625578436 2.59979625578436 4.82057192202291 2.59979625578436 2.59979625578436 2.59979625578436 2.59979625578436 2.59979625578436 2.59979625578436 2.59979625578436 2.59979625578436 3.64772177115844 3.42867474697291 2.59979625578436 2.59979625578436 2.59979625578436 2.59979625578436
Manes.10G049800.v6.1 4.38924798072234 2.59979625578436 2.59979625578436 2.59979625578436 2.59979625578436 3.69157784225115 2.59979625578436 3.11445218865464 3.23690244174881 2.59979625578436 2.59979625578436 2.59979625578436 2.59979625578436 2.59979625578436 2.59979625578436 3.81953854029705 2.59979625578436 2.59979625578436 2.59979625578436 2.59979625578436 3.80048506553678 2.59979625578436 2.59979625578436 2.59979625578436 2.59979625578436 3.29982034827609 2.59979625578436 3.92507092375754 2.59979625578436 2.59979625578436 3.9352190520913 2.59979625578436 2.59979625578436 2.59979625578436 2.59979625578436 3.57314526813464 2.59979625578436 2.59979625578436 3.27237941274458 2.59979625578436 3.83619006804271 2.59979625578436 2.59979625578436 2.59979625578436 2.59979625578436 4.02422064017721 2.59979625578436 3.81420554761704 2.59979625578436 2.59979625578436 3.60767939374456 2.59979625578436 2.59979625578436 2.59979625578436 2.59979625578436 4.31952733684816 2.59979625578436 2.59979625578436 3.70500796502859 2.59979625578436 2.59979625578436 2.59979625578436 2.59979625578436 2.59979625578436 2.59979625578436 4.50127078378882 2.59979625578436 3.61176125378992 2.59979625578436 2.59979625578436 3.45118233955962 2.59979625578436 3.13708551334606 2.59979625578436 2.59979625578436 3.28754744734438 2.59979625578436 3.06039705082243 2.59979625578436 2.59979625578436 2.59979625578436 2.59979625578436 2.59979625578436 2.59979625578436 3.80444180087026 3.22543616017794 2.59979625578436 3.78968888578922 2.59979625578436 2.59979625578436 4.24359201923796 3.14815201337652 3.11194123837751 3.59169467750925 2.59979625578436 2.59979625578436 3.00717831127145 2.59979625578436 3.03047401906305 2.59979625578436 2.59979625578436 3.10849398345359 2.59979625578436 2.59979625578436 2.59979625578436 2.59979625578436 2.59979625578436 2.59979625578436 3.31666850209906 2.59979625578436 2.59979625578436 3.39370563949478 2.59979625578436 2.59979625578436 2.59979625578436 2.59979625578436 3.76223258926034 2.59979625578436 2.59979625578436 2.59979625578436 2.59979625578436 2.59979625578436 2.59979625578436 2.59979625578436 3.03316965666899 2.59979625578436 2.59979625578436 2.59979625578436 3.9016924230135 2.59979625578436 2.59979625578436 2.59979625578436 2.59979625578436 3.28857685202619 2.59979625578436 2.59979625578436 3.23404875933684 2.59979625578436 2.59979625578436 2.59979625578436 2.59979625578436 2.59979625578436 2.59979625578436 2.59979625578436 2.59979625578436 2.59979625578436 3.57130530482096 2.59979625578436 2.59979625578436 2.59979625578436 2.59979625578436 4.16736727768069 3.09669850574795 2.59979625578436 2.59979625578436 2.59979625578436 2.59979625578436 2.59979625578436 3.07495913220232 2.59979625578436 2.59979625578436 3.04070355142447 2.59979625578436 3.07587858392687 2.59979625578436 2.59979625578436 3.45050421449097 2.59979625578436 2.59979625578436 2.59979625578436 2.59979625578436 3.65507811070983 2.59979625578436 2.59979625578436 2.59979625578436 2.59979625578436 3.16417745732558 3.11361203837832 2.59979625578436 2.59979625578436 2.59979625578436 2.59979625578436 2.59979625578436 2.59979625578436 2.59979625578436 2.59979625578436 5.04135184214689 2.59979625578436 2.59979625578436 2.59979625578436 2.59979625578436 2.59979625578436 3.24239127858813 2.59979625578436 2.59979625578436 2.59979625578436 2.59979625578436 3.35732401866502 2.59979625578436 3.18271528704513 2.59979625578436 2.59979625578436 3.71345399818543 2.59979625578436 2.59979625578436 2.59979625578436 2.59979625578436 4.19354145702019 2.59979625578436 3.20579552351965 2.59979625578436 2.59979625578436 3.59001127490207 2.59979625578436 3.67874131115899 2.59979625578436 2.59979625578436 2.59979625578436 2.59979625578436 3.4427930809436 2.59979625578436 2.59979625578436 2.59979625578436 2.59979625578436 3.2650180229635 2.59979625578436 2.59979625578436 3.65568174542466 4.72669514704258 3.14584555959347 2.59979625578436 2.59979625578436 3.12315809278075 3.2879594338573 3.35832488643014 2.59979625578436 2.59979625578436 3.19677433375722 2.59979625578436 2.59979625578436 2.59979625578436 2.59979625578436 2.59979625578436 2.59979625578436 3.08827779899346 2.59979625578436 2.59979625578436 3.92858886645085 2.59979625578436 2.59979625578436 2.59979625578436 2.59979625578436 3.17623298287933 2.59979625578436 2.59979625578436 2.59979625578436 2.59979625578436 3.75264978833542 2.59979625578436 2.59979625578436 2.59979625578436 2.59979625578436 4.45854868482079 2.59979625578436 2.59979625578436 2.59979625578436 3.06640245947418 4.32208869929347 3.35176661093158 3.73951463753616 2.59979625578436 2.59979625578436 3.36821729632826 3.49534980656046 3.06864531641847 2.59979625578436 2.59979625578436 2.59979625578436 5.54699547950021 2.59979625578436 2.59979625578436 2.59979625578436 2.59979625578436 4.90251432147361 2.59979625578436 3.19944276628065 2.59979625578436 2.59979625578436 3.46047366396977 2.59979625578436 2.59979625578436 2.59979625578436 2.59979625578436 3.43641674032279 2.59979625578436 3.03747957287136 2.59979625578436 2.59979625578436 3.6017145150622 2.59979625578436 2.59979625578436 2.59979625578436 2.59979625578436 4.422125600906 2.59979625578436 2.59979625578436 2.59979625578436 2.59979625578436 3.22373713132186 2.59979625578436 2.59979625578436 2.59979625578436 2.59979625578436 2.59979625578436 2.59979625578436 3.38883758703688 2.59979625578436 2.59979625578436 2.59979625578436 2.59979625578436 2.59979625578436 2.59979625578436 2.59979625578436 3.32385717853539 2.59979625578436 2.59979625578436 2.59979625578436 2.59979625578436 2.59979625578436 2.59979625578436 2.59979625578436 2.59979625578436 2.59979625578436 3.51786239715108 2.59979625578436 2.59979625578436 2.59979625578436 2.59979625578436 3.35678698172305 2.59979625578436 3.6664459749372 2.59979625578436 2.59979625578436 2.59979625578436 2.59979625578436 3.14307563156158 2.59979625578436 2.59979625578436 3.1933542419055 2.59979625578436 2.59979625578436 2.59979625578436 2.59979625578436 3.20704156102309 2.59979625578436 3.66732780932737 2.59979625578436 2.59979625578436 3.54211256810747 2.59979625578436 2.59979625578436 2.59979625578436 2.59979625578436 2.59979625578436 2.59979625578436 3.42835385336262 2.59979625578436 2.59979625578436 2.59979625578436 2.59979625578436 3.34487133408656 2.59979625578436 2.59979625578436 2.59979625578436 2.59979625578436 2.59979625578436 2.59979625578436 2.59979625578436 2.59979625578436 3.44977478267563 2.59979625578436 2.99054227134901 2.59979625578436 2.59979625578436 4.22732818055191 2.59979625578436 3.19947538049542 3.11932334026827 2.59979625578436 2.59979625578436 2.59979625578436 2.59979625578436 2.59979625578436 2.59979625578436 2.59979625578436 2.59979625578436 2.59979625578436 2.59979625578436 2.59979625578436 3.88470582115985 2.59979625578436 3.14919715036927 2.59979625578436 2.59979625578436 3.57093580047187 2.59979625578436 3.47516363191189 2.59979625578436 2.59979625578436 3.99316513009854 2.59979625578436 3.07195668903267 2.59979625578436 2.59979625578436 3.72294818891706 2.59979625578436 2.59979625578436 2.59979625578436 2.59979625578436 4.26496661200365 2.59979625578436 3.35537022837668 2.59979625578436 2.59979625578436 2.59979625578436 2.59979625578436 2.59979625578436 2.59979625578436 2.59979625578436 4.28817144464823 2.59979625578436 2.59979625578436 2.59979625578436 2.59979625578436 3.30108436898664 2.59979625578436 2.59979625578436 2.59979625578436 2.59979625578436 2.59979625578436 2.59979625578436 2.59979625578436 2.59979625578436 2.59979625578436 4.3655324545693 3.01541759514865 3.53345212500998 2.59979625578436 2.59979625578436 3.26967113465158 2.59979625578436 2.59979625578436 2.59979625578436 2.59979625578436 3.65452862104187 2.59979625578436 3.50069880805217 2.59979625578436 2.59979625578436 3.62110143186392 2.59979625578436 4.58097107882744 2.59979625578436 2.59979625578436 2.59979625578436 2.59979625578436 2.59979625578436 2.59979625578436 2.59979625578436 2.59979625578436 2.59979625578436 2.59979625578436 3.01490231394773 2.59979625578436 2.59979625578436 3.09151528685361 2.59979625578436 2.59979625578436 2.59979625578436 2.59979625578436 3.41253877880521 2.59979625578436 3.13368629208698 2.59979625578436 2.59979625578436 4.34168363524065 2.59979625578436 3.37185808117063 2.59979625578436 2.59979625578436 2.59979625578436 2.59979625578436 2.59979625578436 2.59979625578436 2.59979625578436 2.59979625578436 2.59979625578436 3.14868655853493 2.59979625578436 2.59979625578436 3.62152517813589 2.59979625578436 3.84166202771678 2.59979625578436 2.59979625578436 4.52665441692634 2.59979625578436 3.10694865309437 2.59979625578436 2.59979625578436 4.00782792271081 2.59979625578436 2.59979625578436 2.59979625578436 2.59979625578436 3.96073882320318 2.59979625578436 3.44382243362458 2.59979625578436 2.59979625578436 3.09055428047105 2.59979625578436 3.03997188674666 2.59979625578436 2.59979625578436 4.55675022863163 2.59979625578436 3.0356971867682 2.59979625578436 2.59979625578436 3.93904697331096 2.59979625578436 3.76219152482937 2.59979625578436 2.59979625578436 3.97086621637858 3.12380631914321 2.59979625578436 2.59979625578436 2.59979625578436 4.19101250511164 2.59979625578436 2.59979625578436 2.59979625578436 3.04131369721671 2.59979625578436 2.59979625578436 2.59979625578436 2.59979625578436 2.59979625578436 4.90179699403899 2.59979625578436 3.4479846523637 2.59979625578436 2.59979625578436 4.29754465443972 2.59979625578436 3.29158988951864 2.59979625578436 2.59979625578436 3.94694545506219 2.59979625578436 2.85685819631722 2.59979625578436 2.59979625578436 2.59979625578436 3.7769285957467 2.59979625578436 3.06791717975771 2.59979625578436 2.59979625578436 3.8732461473292 2.59979625578436 3.10040922476677 2.59979625578436 2.59979625578436 2.59979625578436 3.36204250988082 3.3580901148347 2.59979625578436 2.59979625578436 3.49523953514564 2.59979625578436 2.59979625578436 2.59979625578436 2.59979625578436 2.59979625578436 2.59979625578436 2.59979625578436 2.59979625578436 2.59979625578436 3.95095185850016 2.59979625578436 2.59979625578436 2.59979625578436 2.59979625578436 2.59979625578436 2.59979625578436 3.12478781716686 2.59979625578436 2.59979625578436 3.45273288614406 2.59979625578436 2.59979625578436 2.59979625578436 2.59979625578436 2.59979625578436 2.59979625578436 2.59979625578436 2.59979625578436 3.3197901182369 3.23836589690278 2.59979625578436 3.23953822414247 2.59979625578436 2.59979625578436 3.65108298856748 2.59979625578436 3.25361919067026 2.59979625578436 2.59979625578436 2.59979625578436 2.59979625578436 4.81008357371109 2.59979625578436 2.59979625578436 2.59979625578436 2.59979625578436 2.59979625578436 3.24925207574573 2.59979625578436 3.39912989984874 2.59979625578436 2.59979625578436 2.59979625578436 2.59979625578436 2.59979625578436 2.59979625578436 2.59979625578436 2.59979625578436 2.59979625578436 3.64215591805989 2.59979625578436 3.05120239547897 2.59979625578436 2.59979625578436 3.91060498180189 3.02941578193738 3.58108019770772 2.59979625578436 2.59979625578436 3.50863035512316 3.06980125949796 2.59979625578436 2.59979625578436 2.59979625578436 4.17640684273032 2.59979625578436 2.59979625578436 2.59979625578436 3.11790825992549 3.15183655154252 2.59979625578436 2.59979625578436 2.59979625578436 2.59979625578436 3.29644996195684 2.59979625578436 2.59979625578436 2.59979625578436 2.59979625578436 2.59979625578436 2.59979625578436 2.59979625578436 2.59979625578436 2.59979625578436 2.59979625578436 2.59979625578436 3.05627301234867 3.01265836496538 2.59979625578436 2.59979625578436 3.90840717251821 2.59979625578436 2.59979625578436 2.59979625578436 2.59979625578436 2.59979625578436 2.59979625578436 3.89359831116327 2.59979625578436 2.59979625578436 4.9112504566025 2.59979625578436 2.59979625578436 2.59979625578436 2.59979625578436 4.44445085305624 2.59979625578436 2.59979625578436 2.59979625578436 2.59979625578436 2.59979625578436 2.59979625578436 2.59979625578436 2.59979625578436 2.59979625578436 4.8261813326352 2.59979625578436 2.59979625578436 2.59979625578436 2.59979625578436 2.59979625578436 2.59979625578436 2.59979625578436 2.59979625578436 2.59979625578436 2.59979625578436 2.59979625578436 2.59979625578436 2.59979625578436 2.59979625578436 3.79558990087403 2.59979625578436 2.59979625578436 2.59979625578436 2.59979625578436 2.59979625578436 2.59979625578436 2.59979625578436 2.59979625578436 2.59979625578436 2.59979625578436 2.59979625578436 2.59979625578436 2.59979625578436 2.59979625578436 2.59979625578436 2.59979625578436 3.43325699342525 2.59979625578436 2.59979625578436 2.59979625578436 2.59979625578436 2.59979625578436 2.59979625578436 2.59979625578436 2.59979625578436 2.59979625578436 2.59979625578436 2.59979625578436 2.59979625578436 3.13232547685039 2.59979625578436 2.59979625578436 2.59979625578436 2.59979625578436 2.59979625578436
Manes.10G049900.v6.1 2.59979625578436 2.59979625578436 2.59979625578436 2.59979625578436 2.59979625578436 2.59979625578436 3.55539340064342 2.59979625578436 2.59979625578436 2.59979625578436 2.59979625578436 3.22781498317095 2.59979625578436 2.59979625578436 3.8091407808845 2.59979625578436 3.35405828690082 2.59979625578436 2.59979625578436 2.59979625578436 2.59979625578436 2.59979625578436 2.59979625578436 2.59979625578436 3.14413877371066 2.59979625578436 2.59979625578436 3.20900055990681 2.59979625578436 4.12552501601777 3.28513972525459 2.59979625578436 3.17378617670681 2.59979625578436 3.14570398518928 2.59979625578436 2.59979625578436 2.59979625578436 2.59979625578436 3.37524171943136 2.59979625578436 3.97419662001755 3.18911703177846 2.59979625578436 2.59979625578436 2.59979625578436 3.36040517360207 2.59979625578436 2.59979625578436 2.59979625578436 2.59979625578436 4.02546369562534 2.59979625578436 2.59979625578436 2.59979625578436 2.59979625578436 3.1130976494983 2.59979625578436 2.59979625578436 2.59979625578436 2.59979625578436 3.35463609942184 2.59979625578436 2.59979625578436 2.59979625578436 2.59979625578436 3.71564452659676 3.19194094230314 2.59979625578436 2.59979625578436 2.59979625578436 3.55716693151637 2.59979625578436 2.59979625578436 2.59979625578436 2.59979625578436 3.9437380773174 3.06039705082243 2.59979625578436 3.31752771329381 2.59979625578436 3.23212901003371 2.59979625578436 2.59979625578436 3.30853211464194 2.59979625578436 3.2399573595933 3.06043028247974 2.59979625578436 2.59979625578436 2.59979625578436 3.37075857297035 2.59979625578436 2.59979625578436 2.59979625578436 2.59979625578436 2.59979625578436 2.59979625578436 3.03047401906305 3.03824441707797 2.59979625578436 2.59979625578436 3.10904969198695 2.59979625578436 2.59979625578436 2.59979625578436 2.59979625578436 3.17721740656458 2.59979625578436 2.59979625578436 2.59979625578436 2.59979625578436 3.59113839217665 2.59979625578436 2.59979625578436 2.59979625578436 2.59979625578436 3.79147931109901 3.17519681097436 2.59979625578436 2.59979625578436 2.59979625578436 2.59979625578436 2.59979625578436 2.59979625578436 2.59979625578436 2.59979625578436 3.46370293381128 2.59979625578436 2.59979625578436 2.59979625578436 2.59979625578436 2.59979625578436 2.59979625578436 2.59979625578436 2.59979625578436 3.23404875933684 3.27858906737281 3.11715769885859 2.59979625578436 2.59979625578436 2.59979625578436 3.39336865034197 2.59979625578436 2.59979625578436 3.09448431999199 2.59979625578436 3.24166522631322 3.41192620209667 2.59979625578436 2.59979625578436 2.59979625578436 2.59979625578436 3.30425500275403 3.18288021682041 2.59979625578436 2.59979625578436 3.2043609590842 2.59979625578436 2.59979625578436 2.59979625578436 2.59979625578436 3.87628243203352 3.27009222077054 2.59979625578436 2.59979625578436 2.59979625578436 3.53722900253047 2.59979625578436 2.59979625578436 2.59979625578436 2.59979625578436 2.59979625578436 3.06384658117584 2.59979625578436 2.59979625578436 2.59979625578436 2.59979625578436 3.08843871467039 2.59979625578436 3.17616497868894 2.59979625578436 3.63241239287788 3.15566167985817 3.01860929541114 2.59979625578436 2.59979625578436 2.59979625578436 3.14070663490831 2.59979625578436 2.59979625578436 3.35169926356515 2.59979625578436 3.47346663669662 3.21994986238806 2.59979625578436 2.59979625578436 3.13848911460483 3.11547170492856 3.41874749654539 3.58191338367461 2.59979625578436 2.59979625578436 3.48529138983509 3.32619170863699 2.59979625578436 2.59979625578436 2.59979625578436 3.73630216568218 3.78694677248416 2.59979625578436 2.59979625578436 2.59979625578436 3.65527557658377 3.04879652493302 2.59979625578436 3.10108304697002 2.59979625578436 2.59979625578436 2.59979625578436 2.59979625578436 3.07737644082094 2.59979625578436 3.23943786201555 2.59979625578436 2.59979625578436 2.59979625578436 2.59979625578436 2.59979625578436 2.59979625578436 2.59979625578436 2.59979625578436 2.59979625578436 3.56420162476325 3.13920880252861 2.59979625578436 2.59979625578436 2.59979625578436 3.19240955863012 3.14997929703986 2.59979625578436 2.59979625578436 2.59979625578436 2.59979625578436 2.59979625578436 2.59979625578436 3.17150791081674 2.59979625578436 2.59979625578436 2.59979625578436 2.59979625578436 2.59979625578436 2.59979625578436 3.27713638788058 2.59979625578436 2.59979625578436 2.59979625578436 2.59979625578436 2.59979625578436 3.17608306896042 2.59979625578436 2.59979625578436 2.59979625578436 2.59979625578436 2.59979625578436 2.59979625578436 2.59979625578436 2.59979625578436 3.35176661093158 2.59979625578436 2.59979625578436 2.59979625578436 2.59979625578436 3.12232509438277 2.59979625578436 2.59979625578436 3.05448293938791 2.59979625578436 2.59979625578436 3.05198833785288 2.59979625578436 2.59979625578436 2.59979625578436 3.09839870207427 3.41008409776741 2.59979625578436 2.59979625578436 2.59979625578436 2.59979625578436 4.22697303127816 3.17749061347233 2.59979625578436 3.39183450236513 2.59979625578436 3.64350806188927 3.21644556534013 2.59979625578436 3.08962850859985 2.59979625578436 3.30235343986351 2.59979625578436 2.59979625578436 2.59979625578436 3.21057785747254 3.94387159233475 2.59979625578436 2.59979625578436 3.40968187193882 2.59979625578436 2.59979625578436 2.59979625578436 2.59979625578436 3.19774625800259 3.19442034293909 4.23418702027811 3.38883758703688 2.59979625578436 2.59979625578436 3.24931906988771 4.05523283250473 3.43504416208772 2.59979625578436 2.59979625578436 3.11444189945037 2.59979625578436 3.26580903861444 2.59979625578436 2.59979625578436 2.59979625578436 3.56947755124733 2.59979625578436 2.59979625578436 2.59979625578436 2.59979625578436 3.62556512346228 2.59979625578436 2.59979625578436 3.15767287045227 2.59979625578436 3.09304328024829 2.59979625578436 2.59979625578436 2.59979625578436 2.59979625578436 3.57990205239251 2.59979625578436 2.59979625578436 3.06942971940629 2.59979625578436 3.06601140229909 2.59979625578436 2.59979625578436 2.59979625578436 2.59979625578436 2.59979625578436 2.59979625578436 2.59979625578436 3.24897275233119 3.15022104454705 2.59979625578436 2.59979625578436 2.59979625578436 3.22380152582246 2.59979625578436 3.45536050003636 2.59979625578436 2.59979625578436 3.47458296180241 2.59979625578436 3.16047819545527 2.59979625578436 2.59979625578436 3.15037536408807 2.59979625578436 2.59979625578436 2.59979625578436 2.59979625578436 2.59979625578436 2.59979625578436 2.59979625578436 2.59979625578436 2.99054227134901 3.00763695540965 3.11136320296335 2.59979625578436 3.44343104455383 2.59979625578436 2.59979625578436 3.73727279148939 2.59979625578436 2.59979625578436 2.59979625578436 2.59979625578436 2.59979625578436 3.54359859920675 2.59979625578436 2.59979625578436 3.2362970167525 2.59979625578436 2.59979625578436 4.4106592586513 2.59979625578436 2.59979625578436 2.59979625578436 2.59979625578436 3.52542129662251 2.59979625578436 2.59979625578436 2.59979625578436 2.59979625578436 2.59979625578436 3.53203352010553 2.59979625578436 3.04794204847268 2.59979625578436 2.59979625578436 3.09650342821345 2.59979625578436 3.51034282900347 3.25894527343764 3.48895088648259 2.59979625578436 2.59979625578436 3.43006726886568 2.59979625578436 2.59979625578436 2.59979625578436 2.59979625578436 2.59979625578436 3.82574288094967 3.82621137518893 3.04792100866332 3.41065588623846 2.59979625578436 3.30108436898664 3.85015556044826 2.59979625578436 2.59979625578436 2.59979625578436 2.59979625578436 3.30569620533089 3.57229933299784 2.59979625578436 3.19302232415317 2.59979625578436 4.83636369743871 3.53345212500998 2.59979625578436 2.59979625578436 2.59979625578436 4.43075043401992 3.26616395938827 2.59979625578436 2.59979625578436 2.59979625578436 3.3283933415263 3.12551148095829 3.3258524402005 2.59979625578436 3.19755199553219 3.13776652946732 2.59979625578436 2.59979625578436 2.59979625578436 3.0680091370017 3.76773731068646 2.59979625578436 2.59979625578436 3.41079602512175 3.00594591942254 3.19855137885276 3.50975893664833 2.59979625578436 2.59979625578436 2.59979625578436 2.59979625578436 3.36660907200873 2.59979625578436 2.59979625578436 3.538429025029 2.59979625578436 3.23299208811065 3.13368629208698 2.59979625578436 2.59979625578436 3.41604772664298 2.59979625578436 3.23264526912839 2.59979625578436 2.59979625578436 2.59979625578436 2.59979625578436 3.59423081620886 2.59979625578436 2.59979625578436 2.59979625578436 2.59979625578436 3.14868655853493 2.59979625578436 2.59979625578436 2.59979625578436 2.59979625578436 2.59979625578436 2.59979625578436 3.34135829939782 2.59979625578436 3.20229976147952 2.59979625578436 2.59979625578436 3.11793268627682 3.11486485550114 3.74796718280077 3.11545540883735 2.59979625578436 3.13899408145671 2.59979625578436 4.08939779746282 2.59979625578436 2.59979625578436 2.59979625578436 2.59979625578436 2.59979625578436 2.59979625578436 2.59979625578436 3.37725547101701 2.59979625578436 4.73990501152206 2.59979625578436 2.59979625578436 2.59979625578436 2.59979625578436 3.39133175835895 2.59979625578436 2.59979625578436 3.18881389019315 2.59979625578436 2.59979625578436 4.09118973369876 2.59979625578436 2.59979625578436 2.59979625578436 3.10526400266323 3.12386348523869 2.59979625578436 2.59979625578436 2.59979625578436 3.83744758062003 2.59979625578436 2.59979625578436 3.13864089446275 2.59979625578436 2.59979625578436 3.0284462862932 3.09463790016529 2.59979625578436 2.59979625578436 3.13157995423547 3.00173983477685 2.59979625578436 3.07812638981679 2.59979625578436 4.13780128262432 2.96285904255512 2.59979625578436 2.59979625578436 3.19473572649359 2.59979625578436 2.59979625578436 2.59979625578436 2.59979625578436 2.59979625578436 2.59979625578436 2.59979625578436 3.10040922476677 2.59979625578436 2.59979625578436 2.59979625578436 3.8918414592231 2.59979625578436 2.59979625578436 2.59979625578436 2.59979625578436 2.59979625578436 2.59979625578436 2.59979625578436 2.59979625578436 2.59979625578436 2.59979625578436 3.04710913781508 2.59979625578436 2.59979625578436 2.59979625578436 2.59979625578436 2.59979625578436 2.59979625578436 2.59979625578436 2.59979625578436 3.31429537738927 2.59979625578436 2.59979625578436 2.59979625578436 2.59979625578436 3.5091143569893 2.59979625578436 2.59979625578436 2.59979625578436 2.59979625578436 2.59979625578436 2.59979625578436 2.59979625578436 2.59979625578436 2.59979625578436 3.14237529736743 3.05399940778521 2.59979625578436 2.59979625578436 2.59979625578436 2.59979625578436 3.0640794104873 2.59979625578436 2.59979625578436 2.59979625578436 3.29612907983554 2.59979625578436 2.59979625578436 2.59979625578436 2.59979625578436 2.59979625578436 2.59979625578436 2.59979625578436 2.59979625578436 2.59979625578436 3.25815219576688 3.13092838849174 2.59979625578436 2.59979625578436 2.59979625578436 2.59979625578436 2.59979625578436 2.59979625578436 2.59979625578436 2.59979625578436 3.21444532604007 2.59979625578436 2.59979625578436 2.59979625578436 2.59979625578436 2.59979625578436 2.59979625578436 2.59979625578436 3.5720670294192 2.59979625578436 3.06980125949796 2.59979625578436 2.59979625578436 2.59979625578436 2.59979625578436 2.59979625578436 3.14662082988331 2.59979625578436 3.11790825992549 2.59979625578436 2.59979625578436 2.59979625578436 2.59979625578436 2.59979625578436 3.09477353892355 2.59979625578436 2.59979625578436 2.98900452407651 2.59979625578436 3.06332944846279 2.59979625578436 3.05549889512908 2.59979625578436 2.59979625578436 2.59979625578436 2.59979625578436 2.59979625578436 2.59979625578436 3.54935227703353 3.35723464221939 2.59979625578436 3.43724552845874 2.59979625578436 2.59979625578436 2.59979625578436 2.59979625578436 2.59979625578436 2.59979625578436 2.59979625578436 2.59979625578436 2.59979625578436 2.59979625578436 3.14301693326046 2.59979625578436 3.17004009026973 3.21892146666363 2.59979625578436 3.48455101835497 2.59979625578436 3.059035661787 2.59979625578436 3.08978059537946 2.59979625578436 2.59979625578436 2.59979625578436 2.59979625578436 3.58683593692783 2.59979625578436 2.59979625578436 2.59979625578436 2.59979625578436 4.07445480423067 2.59979625578436 2.59979625578436 2.59979625578436 2.59979625578436 4.48013067660917 2.59979625578436 2.59979625578436 2.59979625578436 3.30313529149927 3.78500776541972 2.59979625578436 2.59979625578436 2.59979625578436 2.59979625578436 3.43782853744042 2.59979625578436 2.59979625578436 2.59979625578436 2.59979625578436 2.59979625578436 2.59979625578436 2.59979625578436 2.59979625578436 2.59979625578436 4.06648078862801 3.08541878809132 2.59979625578436 3.03374484675826 2.59979625578436 2.59979625578436 3.06320104111917 2.59979625578436 2.59979625578436 2.59979625578436 2.59979625578436 2.59979625578436 2.59979625578436 2.59979625578436 2.59979625578436 3.42867474697291 2.59979625578436 2.59979625578436 2.59979625578436 3.12790887429037
Manes.10G050000.v6.1 8.89220728802254 8.76261350476763 8.83681672437928 10.5966258878435 11.0184844866248 9.19339874314892 9.88322792986544 9.19831394579129 10.3852084034825 10.3857668736579 9.28241917478213 9.81588761087467 9.248538228718 9.38897539295776 10.5298672973933 8.59687725384361 9.74753039093829 8.67357110103696 10.3187563915717 9.22917197560799 9.30976284781833 9.73631300681743 9.15632866814237 10.0972697991103 9.84870411247179 8.9604972308057 9.89803960221885 9.26036077495837 10.1840551573915 10.2797672118001 8.96555463057477 9.63206115266451 9.28456426791034 10.2472999781473 10.1072656696048 9.55160465449809 10.0584632796228 8.82442787068726 8.70918700800019 9.66403111187862 9.14677370968874 9.81264840495341 8.94267932046475 10.076793383815 10.2665373478371 8.57921051795777 9.16973549205785 8.68638519247451 10.1321995001221 10.5236739200942 8.59380329914334 9.96076157045029 8.28683686271119 10.4309667968859 10.2972251483423 9.17451391277532 9.22858200060003 8.84868550815235 9.32652694977409 10.134313657086 8.46895508763247 10.2415938992462 9.00929454824298 9.03694003147539 10.3574386700867 8.66809482385668 8.99794952316716 9.25424356800464 9.85869317982667 10.0488347305749 8.85138991352154 9.35536459027126 7.51477553857335 9.48244941651773 9.27548651232378 8.96349528672485 9.59072562378254 9.12399291852404 10.6131368567792 10.4262021734802 8.25346833581055 9.88346413683336 8.81592314773386 10.6802019148074 10.0898098740136 7.24794049997985 8.17001087147369 8.29879298088241 10.6757416402922 10.5901443334182 8.32112367452991 9.31304202915505 9.47313678458267 9.57428398110551 9.71909198832994 9.83792025995682 8.66072376318613 10.0303879351365 8.89073777408079 10.6029092328455 10.851181421157 9.184079057615 9.52873513701679 9.2469354885341 9.98914672518419 10.552590153206 8.57345817826069 9.69332155629336 9.20850329879765 10.5108315904841 10.0168036881336 8.17826700395895 9.20636487489123 7.90388382678915 10.8402477962256 9.6068595077953 9.09095696498509 8.93184793619177 8.65773576303866 10.3182044930669 9.11125096891666 9.15276456463383 9.84886723891946 9.39804246689074 10.3456189082427 9.54328661775821 8.93060005145975 9.68628625773649 9.13251335390452 10.1083989658999 9.79467101868701 8.41362783178974 9.03534558518117 8.84280965373232 10.6364648557751 10.1857475571377 8.97664962473481 9.58876417196699 9.02535137091341 9.97707572575491 9.96490975171888 8.71087336798449 8.91931520917694 8.24460125623742 9.98206566533832 9.52101662833025 8.18375957589208 9.32259977158199 8.57052533465836 11.0927010035618 10.5834275503968 8.64594282810343 9.36451903079233 8.68242294743783 10.3217643415438 9.51312586826459 8.49524746522676 9.31993283398778 8.72601188384832 10.5279468337256 10.5632901203864 8.71432468010651 9.63216415577075 8.98773026739368 10.7034624270494 9.72080221126491 8.18920326763442 9.47145548851415 9.79411645363762 10.1996537088533 10.2525299270602 8.76494754217629 8.90383046977297 8.46868338096226 9.34675267378661 9.72340106592969 8.64417367285043 9.10886717295181 8.96783413215788 7.3090586589855 8.86723648776709 8.76223655037966 10.5605968311657 8.73209293844037 10.699143370316 10.0450356497752 8.48387170612445 9.33242493038546 8.12551345363364 10.4407896994647 9.86629005432431 8.52559200046549 8.9297575399213 9.78252455040245 8.22777712689538 10.5360099975282 10.7320411291971 9.88015940309042 8.46799223093939 8.58952521114546 9.96308810960925 9.5240572460389 9.41345087540249 9.61211057976056 8.8871839780835 10.8717562400581 10.0249053473159 8.92997568318744 9.32299540033352 8.76960450105793 10.2456373935282 10.2950430178722 9.27809934040622 9.22283621086858 8.71176238166147 9.11354654351939 9.17209067025198 9.25537114539574 10.2114089251612 9.19323239344293 9.80244242090573 10.4585741108668 9.48650781920073 9.98730018904466 9.29003576825664 10.0140101991178 9.00804793622344 9.17312218014466 9.9712476906893 9.01999049847148 10.1322021031446 9.66745678641912 9.03843626309804 9.00917453708461 8.60461978965335 10.9926495591813 9.84226048762919 9.10898651924875 9.27354087778099 8.74105192580403 11.0849149148001 10.3573067272264 9.02766709151607 9.93966568743057 9.45630715275715 10.6173571533787 10.9132980218079 9.31161154468439 9.72766836173172 9.6564580491723 10.6649768016047 10.0763419811381 9.33012057470934 8.99481137299212 9.14684162316498 9.92677851673935 9.57507004740237 8.75628430796659 9.83388038840359 9.56792447726219 11.2785491543419 10.2374988319087 9.05278682911256 9.57767810155048 9.06259630141945 10.8672188868518 10.2719401681012 9.1614806998567 8.69863830852124 8.65514093440807 10.7916906200552 10.5583584868936 9.03706970992141 9.20482489509954 8.75010274601877 11.0950787294631 10.3420786774349 10.0071199927529 8.80050659750032 9.55767928768949 9.62395496169745 11.2475608463043 10.2144959757039 8.82108724613605 8.67444489809738 9.19158389934356 10.0443417759689 9.98765458829893 8.40063958751092 9.54807833586856 9.35385614081022 10.2915995371352 10.2968415132211 8.61660641159776 9.04927870278616 8.91815122678814 9.92591407089894 10.015613106232 8.60125275378801 9.01242789178371 9.11576385617081 10.1966956304014 10.0922646647704 9.12689029962936 9.21517744066869 8.93230630915989 10.1476944405799 9.89246893236052 8.30395521465189 9.18696323526531 8.89219316509752 11.111432363376 9.71920946097378 8.66088843612985 8.88157793232571 8.67238509048892 9.50705815296641 10.0844167802196 8.52910780006771 9.53084788308471 8.40063174488921 10.2008695910999 9.52567529786041 8.83916673737143 8.97992379953679 8.83453393290501 10.3765298376076 10.122822375311 8.66444047231169 9.44562194443969 8.74879220765491 10.2410994149691 9.53227939426701 8.51140154134232 9.09213123832468 9.24740496234264 10.4377252448586 9.77585918086944 8.87029907449853 9.51548040226441 8.62002058757958 9.72577057408153 9.24475774839952 8.54124540803996 9.39433283742698 8.55312982675436 10.7708420049741 9.45319390957514 8.70340144286407 9.95742966134623 8.49846898620162 10.528022829223 10.2548710099835 8.67128698578758 8.81574749368672 8.34259570206012 9.68478546950243 9.63094218331582 8.33461732220521 8.48204899391444 8.84605421818671 10.2671610961634 10.2693960616008 8.3458442100756 9.31917782548906 9.13473634703384 10.3701923692097 10.0643004841973 8.81976257409937 8.52742012469658 8.12252923771417 9.8967711116354 10.0108817871005 10.0850459039453 8.89899182299938 9.61715833766864 8.90913427894039 10.6752403349454 10.117400020357 8.81688518060662 10.7066425066676 9.39712441278617 9.84190119236506 10.5322784907378 9.08562011501532 9.30820941942184 9.23308848363635 10.3594436945433 9.7266843741163 9.01834132440125 8.90403434939503 9.73318862527555 10.5318058141576 9.52928982202717 9.28559053322385 9.17019521739467 8.94986225268694 9.73595125054199 10.2448039975003 9.02705902588589 9.37446808247197 8.65019515652694 10.2134449231081 9.57162378852193 8.75255129821746 9.77093816911001 8.96543624888949 10.9663331878553 9.61272548498016 8.63873190866503 9.33430922438841 8.84183045852688 10.6344072323569 10.222003857804 9.1008449974046 9.60783557585823 8.48745373006206 10.6098677808087 9.77564743096169 8.66087713851616 9.47559665195465 8.64495445942473 10.2168426345984 10.039232132134 9.74714140987415 9.62139194444213 9.49477766500198 9.27029885890222 9.62378473160551 8.86393502497755 9.50688751972715 8.81791593663523 10.530075780062 10.1583129063126 8.89659343244997 9.50061603635998 9.18628170077814 10.6451913268002 9.91419776338897 8.8089271518765 9.64996063840686 9.36100951520372 10.5363963355092 9.79332659292193 8.82577195280704 9.39918915645256 9.04961642745982 10.2664623292472 9.3428145919616 8.77641228142843 9.62282352601399 8.35156659347114 10.9549588015213 9.18890490345088 8.50212868106984 9.99609889304598 8.91188892094288 10.9821709641214 10.1838233955503 8.95898289236756 9.92646060133337 9.27864866169643 10.1435642992008 10.6362597691098 8.41973806451476 8.64778284121884 8.87808631268952 10.4122447507991 9.33385234814411 9.58037040460428 8.77778341492673 10.2636792257833 9.21850248384852 11.1803192812011 10.7777170072694 8.58194484862709 9.85414123905379 8.00347649944582 10.5136276168074 9.64806164464734 8.88049908835153 9.53379633638388 8.79326097243553 11.2550015273522 10.8082226086238 9.28968810290436 8.78809375089819 8.89865890590778 10.185887867435 10.2855925216211 8.37271792602905 9.19769325313927 8.7390688603786 10.8701025212091 10.4816427169958 8.9146029621734 10.2803614740647 8.2318952140078 10.3093931777267 10.9265818435144 9.45098963629198 10.2620589784142 9.70452334970424 9.80011000953822 10.5224349073115 9.01488611811446 10.2140800217391 9.50790889214349 10.7322095387216 10.6430642819656 8.88266537054528 9.51640456057968 8.75871513948529 10.7221776170784 9.77836473164724 8.78225418360154 9.59014213265727 9.09766280834748 11.3248977813573 10.6657333119133 9.59911217375987 9.93251253607133 9.46794247961877 10.6226358596524 9.90930804886336 9.16387319957548 10.1825140274242 8.9705320471085 10.9185494847164 10.1928565996116 8.83930929836619 9.3691781245976 8.92323965748496 10.7468580112414 10.2084721192903 8.7193105688692 8.87806181134983 7.38868191588691 10.1001935074807 9.58823501020092 8.45989821406603 8.83398846638024 8.63297474820002 10.1892093427676 9.36589007523125 8.94540092514201 9.0163584251227 8.82331596625326 10.2808598674739 10.0581380996102 8.82585464866953 9.4228862066928 8.86740881524431 10.3966792383321 10.6278851328285 8.48940461227435 9.57086829985296 9.0308339615364 10.3297612102106 10.3094918219403 8.62131069854862 9.0792572917803 8.74694270532423 10.7459022247512 10.4943816964004 9.20523087946423 8.52402996072026 8.75147493138135 9.31134337512112 9.48418189479683 9.64589014631514 8.21502205601898 8.57381903555742 8.45599474582431 10.2230356953912 9.38827278322738 8.77428417766364 7.54577712032003 8.304592507983 9.74059939898545 9.71276035667525 8.11493157026772 8.65533777850446 8.00279127728315 9.58197136777355 9.01999943471552 8.06606876924632 8.97499957831466 7.95152241377339 10.5856755333767 10.0806365941029 8.78785200356116 9.11492148071542 9.35601737875563 10.0432519726983 9.78490444396247 8.99596244980735 8.91883850912638 8.47306089482539 10.1827696540035 9.21106488373884 9.13377134123347 9.21551944659097 9.37306968636226 9.35619382417123 9.73411513763671 8.91492381887243 9.60124012545195 9.18506624785309 10.764555123118 10.2551549223435 9.21410236958544 9.51601562852039 9.00643033410339 10.1918519397794 9.88878667881076 8.56060226675623 9.44557926971072 8.70937923084533 10.7608331635474 10.1035950985448 8.15474578358026 8.5992775619553 8.67835047248491 9.68692981089379 9.70412850870328 8.81757901834214 9.12649025723029 8.88400745936591 10.1677465814222 8.93260554041766 8.76131121172179 8.56748465178093 9.13692825620319 10.0992434491803 9.45244592409572 8.71569172862238 9.25088369307411 8.8662815864746 9.42054198697515 9.6408990811226 8.85007635037403 8.34832347661275 8.77889824059898 9.62673306082095 9.31062683538099 8.00951399735813 9.33105513835006 8.88419428233427 10.0355619524184 9.39032768530601 8.0257600848308 8.96440747184838 8.93107932493959 10.3192333421371 9.72496993427256 8.89310117925652 8.80100954146946 8.38626994817725 10.9432594223075 10.1485663952379 9.37385822160892 8.5706654194453 9.07941552035899 9.09861181746365 10.2183405613223 9.90206128061051 8.50390737564871 7.74094992824299 8.95642079490056 10.4764666191441 10.2004618499917 8.3945605896371 8.8233042959609 8.51510682680628 10.2697965288814 10.098932026116 8.91330824316139 9.09031433355999 9.49956560179523 9.87987864299563 9.92998602131068 9.19148845006928 9.57892780380954 9.01522799384567 10.4917976892614 9.11857416754894 8.77845072474933 9.60405745536729 8.70545300233364 8.92897240698257 9.4858384450461 8.81637064552403 9.14933507906213 9.07896223113034 10.609638857432 10.9456793388625 8.80530538069201 9.67060941025403 7.87916094182477 10.4032437407225 9.81736828380374 9.44714611946224 9.36670082575425 9.30927264290988 9.75303921256829 9.60004764391562 8.30920235033004 9.2301975080516 8.74313353611825 10.0303339054773 10.1573504704316 8.10083641188276 9.14651697368313 9.26406061901964 10.7776056312397 10.3001630342241 8.65555914771997 8.91878960734181 8.76464271891479 10.6825133906629 9.98015625783951 8.6278305871012 9.33278751824942 9.39576244693296 10.3365912731278 10.0236673234459 9.40900043344348 9.33607711261129 8.81528035991842 9.24173022175608 9.47103727836881 8.98219348861721 9.87779489394112 9.06885371020985 10.5980238994719 10.6024820867166 9.36857126427931 9.82647897667595 9.41919027589322 10.5592036271513 10.4122179540716 8.61233795810497 8.85126530241751 9.26478875174941 9.09952274948637 9.75259514442891 9.12504755486483 9.93303402068828 9.03303564661729 9.16225159082769 10.3115126508344 9.03149857382602 9.27966279788165 9.09659923239914 10.0077014017222 10.1053908535809 8.8133284087656
Manes.10G050100.v6.1 3.14683983215409 2.59979625578436 2.59979625578436 3.12519089239347 3.05314717308039 2.59979625578436 2.59979625578436 4.15893494855481 3.23690244174881 2.59979625578436 2.59979625578436 3.04561120384308 3.32888032498958 2.59979625578436 2.59979625578436 2.59979625578436 2.59979625578436 3.80123086013542 2.59979625578436 3.52689480351742 2.59979625578436 2.59979625578436 4.13075262838132 3.03555783025232 2.59979625578436 2.59979625578436 3.3913280554543 2.59979625578436 2.59979625578436 2.59979625578436 3.28513972525459 2.59979625578436 3.96370742327693 2.59979625578436 2.59979625578436 2.59979625578436 2.59979625578436 4.16110391583899 2.59979625578436 2.59979625578436 3.23201493111793 3.04922317902088 2.59979625578436 2.59979625578436 3.19842031549437 2.59979625578436 2.59979625578436 3.69207523487385 2.59979625578436 2.59979625578436 3.319570586726 3.25791388366613 3.1269057721942 3.39135008704484 2.59979625578436 2.59979625578436 2.59979625578436 3.92178017666207 2.59979625578436 2.59979625578436 2.59979625578436 3.13655648183482 3.71107914194521 2.59979625578436 2.59979625578436 2.59979625578436 3.39839961501261 3.76083040956131 3.12093291120984 2.59979625578436 2.59979625578436 2.59979625578436 3.65679556095408 2.59979625578436 2.59979625578436 2.59979625578436 2.59979625578436 4.18640502882597 2.59979625578436 2.59979625578436 2.59979625578436 2.59979625578436 2.59979625578436 2.59979625578436 2.59979625578436 2.59979625578436 2.59979625578436 3.06043028247974 2.59979625578436 2.59979625578436 2.59979625578436 3.37075857297035 3.11194123837751 2.59979625578436 2.59979625578436 2.59979625578436 3.17403919595947 3.19285832138037 3.03047401906305 2.59979625578436 2.59979625578436 2.59979625578436 3.31634635312898 3.07799747124634 2.59979625578436 3.11766270619839 3.25897070105676 3.00944776328652 3.42482326012226 2.59979625578436 3.09842035462182 3.39370563949478 2.59979625578436 3.55255446331805 2.59979625578436 2.59979625578436 3.13082777262013 2.59979625578436 3.17519681097436 2.59979625578436 2.59979625578436 3.35765264354746 3.09809346900321 3.96837784396383 2.59979625578436 2.59979625578436 2.59979625578436 3.21516294932886 3.9016924230135 2.59979625578436 2.59979625578436 2.59979625578436 2.59979625578436 3.77167773008559 2.59979625578436 2.59979625578436 2.59979625578436 3.08196755351891 3.48667118750462 2.59979625578436 2.59979625578436 2.59979625578436 2.59979625578436 3.03461879545996 2.59979625578436 2.59979625578436 2.59979625578436 2.59979625578436 3.41192620209667 2.59979625578436 2.59979625578436 2.59979625578436 3.09669850574795 3.10037248322062 2.59979625578436 2.59979625578436 3.13846362547094 2.59979625578436 4.39163886657456 2.59979625578436 2.59979625578436 2.59979625578436 3.51663380570461 2.59979625578436 2.59979625578436 2.59979625578436 2.59979625578436 2.59979625578436 2.59979625578436 2.59979625578436 2.59979625578436 2.59979625578436 2.59979625578436 3.51640820234231 2.59979625578436 2.59979625578436 2.59979625578436 2.59979625578436 4.01527911035498 2.59979625578436 2.59979625578436 2.59979625578436 3.02883382542909 3.55121517652352 3.32024232022317 3.13068999412181 2.59979625578436 3.23306554339514 3.36040777907706 2.59979625578436 2.59979625578436 3.037160815614 3.24239127858813 2.59979625578436 2.59979625578436 2.59979625578436 2.59979625578436 3.13848911460483 2.59979625578436 3.41874749654539 2.59979625578436 2.59979625578436 2.59979625578436 2.59979625578436 3.32619170863699 2.59979625578436 3.0725295882055 3.48186864689569 2.59979625578436 3.02986544421834 2.59979625578436 2.59979625578436 2.59979625578436 2.59979625578436 3.23226733660521 3.00967619553112 2.59979625578436 2.59979625578436 2.59979625578436 3.90659857568367 3.13294224426404 3.27218266265049 2.59979625578436 3.05392758145134 4.03994574730643 2.59979625578436 2.59979625578436 2.59979625578436 2.59979625578436 3.60689639667395 2.59979625578436 2.59979625578436 2.59979625578436 2.59979625578436 3.77982693465879 2.59979625578436 2.59979625578436 2.59979625578436 3.19240955863012 4.39847813267599 2.59979625578436 2.59979625578436 3.72759093882996 3.07492497937578 4.53401034143521 3.34894100460763 2.59979625578436 3.21070493893527 2.59979625578436 3.51206141573981 2.59979625578436 2.59979625578436 3.40975513062506 3.75285297588585 4.14213940846284 3.32702834205485 2.59979625578436 2.59979625578436 3.36707522615221 3.96885737143241 2.59979625578436 3.15498124947046 3.19556340470997 2.59979625578436 3.91481946228665 3.11512830171232 2.59979625578436 3.40605524568637 2.59979625578436 3.26904104433001 2.59979625578436 3.09404548459673 3.53558850487832 2.59979625578436 3.72459246314977 3.07270803269098 2.59979625578436 2.59979625578436 3.79793381884116 3.23672803855937 4.18366535965853 3.35219443992066 2.59979625578436 3.58284287608087 2.59979625578436 3.53813333396401 3.11424136611794 2.59979625578436 3.97370283406947 2.59979625578436 4.16656439522523 3.94869021554797 2.59979625578436 3.19546030758457 3.13011628474653 4.21565123026633 2.59979625578436 2.59979625578436 2.59979625578436 2.59979625578436 4.28807276505779 2.59979625578436 2.59979625578436 3.79594636549562 2.59979625578436 4.42034734610677 3.14105343535606 2.59979625578436 3.22373713132186 3.53442076232412 4.10348433193023 2.59979625578436 2.59979625578436 3.61588927876974 2.59979625578436 3.93534997357748 3.4222802704751 2.59979625578436 3.51092040624305 2.59979625578436 4.11387055713032 2.59979625578436 3.17865863106762 3.11444189945037 3.2895478140268 4.38436750287391 2.59979625578436 2.59979625578436 3.44479857084641 2.59979625578436 3.55720716581145 2.59979625578436 2.59979625578436 3.25434752792638 2.59979625578436 3.98911833849769 3.53563289237643 3.15767287045227 3.35678698172305 3.29403745424245 3.52860207380879 2.59979625578436 2.59979625578436 3.33517525269574 3.17283095979864 4.23844932096434 2.59979625578436 3.06942971940629 2.59979625578436 2.59979625578436 3.71999682860615 2.59979625578436 3.15916706065669 2.59979625578436 2.59979625578436 4.42842838552876 2.59979625578436 3.06075262526231 3.6817973704571 3.15584307376082 4.32252932440454 3.44886050587142 2.59979625578436 2.59979625578436 3.03225364507438 4.06907842763578 3.3307332458249 2.59979625578436 2.59979625578436 2.59979625578436 3.55487327987091 2.59979625578436 2.59979625578436 2.59979625578436 2.59979625578436 2.59979625578436 4.46469362282971 2.59979625578436 2.59979625578436 3.29707522516397 2.59979625578436 4.09916643918752 3.00763695540965 2.59979625578436 2.59979625578436 2.59979625578436 3.19947538049542 2.59979625578436 2.59979625578436 3.12273955512324 2.59979625578436 2.59979625578436 2.59979625578436 2.59979625578436 2.59979625578436 2.59979625578436 4.52635776425461 2.59979625578436 2.59979625578436 2.59979625578436 3.27667244084487 3.67985052110231 2.59979625578436 3.24419192203211 4.04962026514787 2.59979625578436 3.22344610197473 2.59979625578436 2.59979625578436 3.53155994928146 2.59979625578436 3.41054618312097 2.59979625578436 2.59979625578436 3.52428154965526 2.59979625578436 3.96063186544171 2.59979625578436 2.59979625578436 3.25894527343764 3.68064558144766 3.44222174044339 2.59979625578436 2.59979625578436 3.37256917773833 2.59979625578436 3.45109885259742 3.05543704798616 2.59979625578436 3.61037900404286 2.59979625578436 3.23104363615593 2.59979625578436 3.21735999960508 3.30108436898664 2.59979625578436 3.67439298428735 3.69286530377354 2.59979625578436 2.59979625578436 3.10140652150073 2.59979625578436 2.59979625578436 2.59979625578436 2.59979625578436 3.51685343953971 4.04122565012221 2.59979625578436 2.59979625578436 3.53900214202384 2.59979625578436 2.59979625578436 2.59979625578436 2.59979625578436 2.59979625578436 2.59979625578436 3.75105557019103 3.19467141427376 2.59979625578436 3.43931519236312 3.13776652946732 3.69143643247701 3.19701343765189 3.10730057077166 3.0680091370017 2.59979625578436 3.71611110415782 3.32230035878917 3.07210468251341 3.96040304286901 3.19855137885276 2.59979625578436 3.87508178928827 3.10712921319811 2.59979625578436 3.09151528685361 2.59979625578436 3.56431211964338 2.59979625578436 2.59979625578436 2.59979625578436 2.59979625578436 3.35064364855437 2.59979625578436 2.59979625578436 2.59979625578436 2.59979625578436 3.97374832470189 2.59979625578436 2.59979625578436 2.59979625578436 2.59979625578436 3.49264171784941 2.59979625578436 2.59979625578436 2.59979625578436 2.59979625578436 3.53954419752657 2.59979625578436 2.59979625578436 3.62152517813589 2.59979625578436 3.33126977399767 2.59979625578436 2.59979625578436 2.59979625578436 2.59979625578436 3.46951039942522 2.59979625578436 2.59979625578436 3.11486485550114 3.3372256094953 2.59979625578436 2.59979625578436 2.59979625578436 2.59979625578436 2.59979625578436 3.29214780067696 2.59979625578436 2.59979625578436 3.56779136608937 3.51765059569321 3.21993074199792 2.59979625578436 2.59979625578436 3.16031210264774 3.09661102337773 3.56037036349483 2.59979625578436 2.59979625578436 2.59979625578436 3.16296043660998 4.00593321037532 2.59979625578436 2.59979625578436 3.48594374074918 3.12380631914321 2.59979625578436 2.59979625578436 2.59979625578436 3.48037588270895 2.59979625578436 3.12386348523869 2.59979625578436 3.04131369721671 3.17879938663296 2.59979625578436 3.60387661756193 2.59979625578436 2.59979625578436 2.59979625578436 3.11530692652306 3.63151091231973 2.59979625578436 2.59979625578436 2.59979625578436 2.59979625578436 4.30258831242391 2.59979625578436 3.07812638981679 2.59979625578436 2.59979625578436 3.57787170644851 2.59979625578436 2.59979625578436 2.59979625578436 2.59979625578436 2.59979625578436 3.40372521807497 2.59979625578436 2.59979625578436 3.1839706467237 2.59979625578436 3.79751102332245 3.34167827884767 2.59979625578436 3.14894040553398 2.59979625578436 3.52338752856881 3.36586943173339 3.46235777925282 2.59979625578436 3.47100709436022 3.28117845314827 2.59979625578436 3.18528064700602 2.59979625578436 3.18542993688362 2.59979625578436 2.59979625578436 2.59979625578436 3.22155548070353 3.07652576753501 3.12826845074903 2.59979625578436 2.59979625578436 2.59979625578436 2.59979625578436 4.03321156697343 2.59979625578436 2.59979625578436 2.59979625578436 2.59979625578436 3.64472216679788 3.15184207342633 2.59979625578436 2.59979625578436 2.59979625578436 3.92627185587959 2.59979625578436 3.3197901182369 2.59979625578436 2.59979625578436 3.59950334611107 2.59979625578436 2.59979625578436 3.65108298856748 2.59979625578436 3.39724226744863 2.59979625578436 2.59979625578436 2.59979625578436 2.59979625578436 3.22310506880101 2.59979625578436 2.59979625578436 2.59979625578436 2.59979625578436 2.59979625578436 2.59979625578436 2.59979625578436 2.59979625578436 2.59979625578436 3.96183875186893 2.59979625578436 2.59979625578436 2.59979625578436 2.59979625578436 2.59979625578436 2.59979625578436 2.59979625578436 2.59979625578436 2.59979625578436 4.04222186891198 2.59979625578436 2.59979625578436 2.59979625578436 2.59979625578436 3.45357611062151 2.59979625578436 2.59979625578436 3.50863035512316 3.40690696027832 3.34233340375088 3.09452231295659 2.59979625578436 3.74095456484091 2.59979625578436 3.99966738167939 3.49341508298152 2.59979625578436 3.15183655154252 2.59979625578436 2.59979625578436 3.99216097832766 2.59979625578436 2.59979625578436 2.59979625578436 2.59979625578436 3.37134793688836 2.59979625578436 2.59979625578436 2.59979625578436 3.05549889512908 3.2546236740327 2.59979625578436 2.59979625578436 3.11870604035815 2.59979625578436 3.67107566896209 2.59979625578436 2.59979625578436 3.27070239318665 3.08778501908917 3.89790017897881 2.59979625578436 2.59979625578436 2.59979625578436 2.59979625578436 3.61482800661992 2.59979625578436 2.59979625578436 2.59979625578436 3.17310155599223 3.36362012377228 3.48505988337832 3.17004009026973 2.59979625578436 2.59979625578436 3.23023422384682 3.12901589028519 2.59979625578436 2.59979625578436 2.59979625578436 3.38630181835361 2.59979625578436 2.59979625578436 2.59979625578436 2.59979625578436 2.59979625578436 3.22256664660478 2.59979625578436 2.59979625578436 2.59979625578436 3.06746869606695 2.59979625578436 2.59979625578436 2.59979625578436 2.59979625578436 4.28318455156661 2.59979625578436 3.07369795760033 3.30313529149927 3.63309973265521 2.59979625578436 2.59979625578436 2.59979625578436 2.59979625578436 3.1964791051938 3.12439282256448 2.59979625578436 3.37561084007314 3.1359058019152 2.59979625578436 2.59979625578436 3.19153549401571 2.59979625578436 2.59979625578436 2.59979625578436 3.08541878809132 2.59979625578436 2.59979625578436 2.59979625578436 2.59979625578436 3.79652113412521 2.59979625578436 3.47646435890152 2.59979625578436 3.21951123834957 3.78520782688444 2.59979625578436 2.59979625578436 2.59979625578436 2.59979625578436 3.86455948495139 2.59979625578436 2.59979625578436 2.59979625578436
Manes.10G050200.v6.1 2.59979625578436 2.59979625578436 2.59979625578436 2.59979625578436 2.59979625578436 2.59979625578436 2.59979625578436 2.59979625578436 2.59979625578436 2.59979625578436 2.59979625578436 2.59979625578436 2.59979625578436 2.59979625578436 2.59979625578436 2.59979625578436 2.59979625578436 2.59979625578436 2.59979625578436 2.59979625578436 2.59979625578436 2.59979625578436 2.59979625578436 2.59979625578436 2.59979625578436 2.59979625578436 2.59979625578436 2.59979625578436 2.59979625578436 2.59979625578436 2.59979625578436 2.59979625578436 2.59979625578436 2.59979625578436 2.59979625578436 2.59979625578436 3.16493055238067 2.59979625578436 2.59979625578436 2.59979625578436 2.59979625578436 2.59979625578436 2.59979625578436 2.59979625578436 2.59979625578436 2.59979625578436 2.59979625578436 2.59979625578436 2.59979625578436 2.59979625578436 2.59979625578436 2.59979625578436 2.59979625578436 2.59979625578436 2.59979625578436 2.59979625578436 2.59979625578436 2.59979625578436 2.59979625578436 2.59979625578436 2.59979625578436 2.59979625578436 2.59979625578436 2.59979625578436 2.59979625578436 2.59979625578436 2.59979625578436 2.59979625578436 2.59979625578436 2.59979625578436 2.59979625578436 2.59979625578436 2.59979625578436 2.59979625578436 2.59979625578436 2.59979625578436 2.59979625578436 2.59979625578436 2.59979625578436 2.59979625578436 2.59979625578436 2.59979625578436 2.59979625578436 2.59979625578436 2.59979625578436 2.59979625578436 2.59979625578436 2.59979625578436 2.59979625578436 2.59979625578436 2.59979625578436 2.59979625578436 2.59979625578436 2.59979625578436 2.59979625578436 2.59979625578436 2.59979625578436 2.59979625578436 2.59979625578436 2.59979625578436 2.59979625578436 2.59979625578436 2.59979625578436 2.59979625578436 2.59979625578436 2.59979625578436 2.59979625578436 3.00944776328652 2.59979625578436 2.59979625578436 2.59979625578436 2.59979625578436 2.59979625578436 2.59979625578436 2.59979625578436 2.59979625578436 2.59979625578436 2.59979625578436 2.59979625578436 2.59979625578436 2.59979625578436 2.59979625578436 2.59979625578436 2.59979625578436 2.59979625578436 2.59979625578436 2.59979625578436 2.59979625578436 2.59979625578436 2.59979625578436 2.59979625578436 2.59979625578436 2.59979625578436 2.59979625578436 2.59979625578436 2.59979625578436 2.59979625578436 2.59979625578436 2.59979625578436 2.59979625578436 2.59979625578436 2.59979625578436 2.59979625578436 3.03461879545996 2.59979625578436 2.59979625578436 2.59979625578436 2.59979625578436 2.59979625578436 2.59979625578436 2.59979625578436 2.59979625578436 2.59979625578436 2.59979625578436 2.59979625578436 2.59979625578436 2.59979625578436 2.59979625578436 2.59979625578436 2.59979625578436 2.59979625578436 2.59979625578436 2.59979625578436 2.59979625578436 2.59979625578436 2.59979625578436 2.59979625578436 2.59979625578436 2.59979625578436 2.59979625578436 2.59979625578436 2.59979625578436 2.59979625578436 2.59979625578436 2.59979625578436 2.59979625578436 2.59979625578436 2.59979625578436 2.59979625578436 2.59979625578436 2.59979625578436 2.59979625578436 2.59979625578436 2.59979625578436 2.59979625578436 2.59979625578436 2.59979625578436 2.59979625578436 2.59979625578436 2.59979625578436 2.59979625578436 2.59979625578436 2.59979625578436 2.59979625578436 2.59979625578436 2.59979625578436 2.59979625578436 2.59979625578436 2.59979625578436 2.59979625578436 2.59979625578436 2.59979625578436 2.59979625578436 2.59979625578436 2.59979625578436 2.59979625578436 2.59979625578436 2.59979625578436 2.59979625578436 2.59979625578436 2.59979625578436 2.59979625578436 2.59979625578436 2.59979625578436 2.59979625578436 2.59979625578436 2.59979625578436 2.59979625578436 2.59979625578436 2.59979625578436 2.59979625578436 2.59979625578436 2.59979625578436 2.59979625578436 2.59979625578436 2.59979625578436 2.59979625578436 2.59979625578436 2.59979625578436 2.59979625578436 2.59979625578436 2.59979625578436 2.59979625578436 2.59979625578436 2.59979625578436 2.59979625578436 2.59979625578436 2.59979625578436 2.59979625578436 2.59979625578436 2.59979625578436 2.59979625578436 2.59979625578436 2.59979625578436 2.59979625578436 2.59979625578436 2.59979625578436 2.59979625578436 2.59979625578436 2.59979625578436 2.59979625578436 2.59979625578436 2.59979625578436 2.59979625578436 2.59979625578436 2.59979625578436 2.59979625578436 2.59979625578436 2.59979625578436 2.59979625578436 2.59979625578436 2.59979625578436 2.59979625578436 2.59979625578436 2.59979625578436 2.59979625578436 2.59979625578436 2.59979625578436 2.59979625578436 2.59979625578436 2.59979625578436 2.59979625578436 2.59979625578436 2.59979625578436 2.59979625578436 2.59979625578436 2.59979625578436 2.59979625578436 2.59979625578436 2.59979625578436 2.59979625578436 2.59979625578436 2.59979625578436 2.59979625578436 2.59979625578436 2.59979625578436 2.59979625578436 2.59979625578436 2.59979625578436 2.59979625578436 2.59979625578436 2.59979625578436 2.59979625578436 2.59979625578436 2.59979625578436 2.59979625578436 2.59979625578436 2.59979625578436 2.59979625578436 2.59979625578436 2.59979625578436 2.59979625578436 2.59979625578436 2.59979625578436 2.59979625578436 2.59979625578436 2.59979625578436 2.59979625578436 2.59979625578436 2.59979625578436 2.59979625578436 2.59979625578436 2.59979625578436 2.59979625578436 2.59979625578436 2.59979625578436 2.59979625578436 2.59979625578436 2.59979625578436 2.59979625578436 2.59979625578436 2.59979625578436 2.59979625578436 2.59979625578436 2.59979625578436 2.59979625578436 2.59979625578436 2.59979625578436 2.59979625578436 2.59979625578436 2.59979625578436 2.59979625578436 2.59979625578436 2.59979625578436 2.59979625578436 2.59979625578436 2.59979625578436 2.59979625578436 2.59979625578436 2.59979625578436 2.59979625578436 2.59979625578436 2.59979625578436 2.59979625578436 2.59979625578436 2.59979625578436 2.59979625578436 2.59979625578436 2.59979625578436 2.59979625578436 2.59979625578436 2.59979625578436 2.59979625578436 2.59979625578436 2.59979625578436 2.59979625578436 2.59979625578436 2.59979625578436 2.59979625578436 2.59979625578436 2.59979625578436 2.59979625578436 2.59979625578436 2.59979625578436 2.59979625578436 2.59979625578436 2.59979625578436 2.59979625578436 2.59979625578436 2.59979625578436 2.59979625578436 2.59979625578436 2.59979625578436 2.59979625578436 2.59979625578436 2.59979625578436 2.59979625578436 2.59979625578436 2.59979625578436 2.59979625578436 2.59979625578436 2.59979625578436 2.59979625578436 2.59979625578436 2.59979625578436 3.13786835974162 2.59979625578436 2.59979625578436 2.59979625578436 2.59979625578436 2.59979625578436 2.59979625578436 2.59979625578436 2.59979625578436 2.59979625578436 2.59979625578436 2.59979625578436 2.59979625578436 2.59979625578436 2.59979625578436 2.59979625578436 2.59979625578436 2.59979625578436 2.59979625578436 2.59979625578436 2.59979625578436 2.59979625578436 2.59979625578436 2.59979625578436 2.59979625578436 2.59979625578436 2.59979625578436 2.59979625578436 2.59979625578436 2.59979625578436 2.59979625578436 2.59979625578436 2.59979625578436 2.59979625578436 2.59979625578436 2.59979625578436 2.59979625578436 2.59979625578436 2.59979625578436 2.59979625578436 3.12630467899536 2.59979625578436 2.59979625578436 2.59979625578436 2.59979625578436 2.59979625578436 2.59979625578436 2.59979625578436 2.59979625578436 2.59979625578436 2.59979625578436 2.59979625578436 2.59979625578436 2.59979625578436 2.59979625578436 2.59979625578436 2.59979625578436 2.59979625578436 2.59979625578436 2.59979625578436 2.59979625578436 2.59979625578436 2.59979625578436 2.59979625578436 2.59979625578436 2.59979625578436 2.59979625578436 2.59979625578436 2.59979625578436 2.59979625578436 2.59979625578436 2.59979625578436 2.59979625578436 2.59979625578436 2.59979625578436 2.59979625578436 2.59979625578436 2.59979625578436 2.59979625578436 2.59979625578436 2.59979625578436 2.59979625578436 2.59979625578436 2.59979625578436 2.59979625578436 2.59979625578436 2.59979625578436 2.59979625578436 2.59979625578436 2.59979625578436 2.59979625578436 2.59979625578436 2.59979625578436 2.59979625578436 2.59979625578436 2.59979625578436 2.59979625578436 2.59979625578436 2.59979625578436 2.59979625578436 2.59979625578436 2.59979625578436 2.59979625578436 2.59979625578436 2.59979625578436 2.59979625578436 2.59979625578436 2.59979625578436 2.59979625578436 2.59979625578436 2.59979625578436 2.59979625578436 3.37150153489142 2.59979625578436 2.59979625578436 2.59979625578436 2.59979625578436 2.59979625578436 2.59979625578436 2.59979625578436 2.59979625578436 2.59979625578436 2.59979625578436 2.59979625578436 2.59979625578436 2.59979625578436 2.59979625578436 3.11545540883735 2.59979625578436 2.59979625578436 2.59979625578436 2.59979625578436 2.59979625578436 3.47961913918967 2.59979625578436 2.59979625578436 2.59979625578436 2.59979625578436 2.59979625578436 2.59979625578436 2.59979625578436 2.59979625578436 2.59979625578436 2.59979625578436 2.59979625578436 2.59979625578436 2.59979625578436 2.59979625578436 2.59979625578436 2.59979625578436 2.59979625578436 2.59979625578436 2.59979625578436 2.59979625578436 2.59979625578436 2.59979625578436 2.59979625578436 3.12386348523869 2.59979625578436 2.59979625578436 2.59979625578436 3.32869148150303 2.59979625578436 2.59979625578436 2.59979625578436 2.59979625578436 2.59979625578436 3.0284462862932 2.59979625578436 2.59979625578436 2.59979625578436 2.59979625578436 2.59979625578436 2.59979625578436 2.59979625578436 2.59979625578436 2.59979625578436 2.96285904255512 2.59979625578436 2.59979625578436 2.59979625578436 2.59979625578436 2.59979625578436 2.59979625578436 2.59979625578436 2.59979625578436 2.59979625578436 2.59979625578436 2.59979625578436 2.59979625578436 2.59979625578436 2.59979625578436 2.59979625578436 2.59979625578436 3.36586943173339 2.59979625578436 2.59979625578436 2.59979625578436 2.59979625578436 2.59979625578436 2.59979625578436 2.59979625578436 2.59979625578436 2.59979625578436 2.59979625578436 2.59979625578436 2.59979625578436 2.59979625578436 2.59979625578436 2.59979625578436 2.59979625578436 2.59979625578436 2.59979625578436 2.59979625578436 2.59979625578436 2.59979625578436 2.59979625578436 2.59979625578436 2.59979625578436 2.59979625578436 2.59979625578436 2.59979625578436 2.59979625578436 2.59979625578436 2.59979625578436 2.59979625578436 2.59979625578436 2.59979625578436 2.59979625578436 2.59979625578436 2.59979625578436 2.59979625578436 2.59979625578436 2.59979625578436 2.59979625578436 2.59979625578436 2.59979625578436 2.59979625578436 2.59979625578436 2.59979625578436 2.59979625578436 2.59979625578436 2.59979625578436 2.59979625578436 2.59979625578436 2.59979625578436 2.59979625578436 2.59979625578436 2.59979625578436 2.59979625578436 2.59979625578436 2.59979625578436 2.59979625578436 2.59979625578436 2.59979625578436 2.59979625578436 2.59979625578436 2.59979625578436 2.59979625578436 2.59979625578436 2.59979625578436 2.59979625578436 2.59979625578436 2.59979625578436 2.59979625578436 2.59979625578436 2.59979625578436 2.59979625578436 2.59979625578436 2.59979625578436 2.59979625578436 2.59979625578436 2.59979625578436 2.59979625578436 2.59979625578436 2.59979625578436 2.59979625578436 2.59979625578436 2.59979625578436 2.59979625578436 2.59979625578436 2.59979625578436 2.59979625578436 2.59979625578436 2.59979625578436 2.59979625578436 2.59979625578436 2.59979625578436 2.59979625578436 2.59979625578436 2.59979625578436 2.59979625578436 2.59979625578436 2.59979625578436 2.59979625578436 2.59979625578436 2.59979625578436 2.59979625578436 2.59979625578436 2.59979625578436 2.59979625578436 2.59979625578436 2.59979625578436 2.59979625578436 2.59979625578436 4.79587404593374 2.59979625578436 2.59979625578436 2.59979625578436 3.36362012377228 2.59979625578436 2.59979625578436 2.59979625578436 2.59979625578436 2.59979625578436 2.59979625578436 2.59979625578436 2.59979625578436 2.59979625578436 2.59979625578436 2.59979625578436 2.59979625578436 2.59979625578436 2.59979625578436 2.59979625578436 2.59979625578436 2.59979625578436 2.59979625578436 2.59979625578436 2.59979625578436 2.59979625578436 2.59979625578436 2.59979625578436 2.59979625578436 2.59979625578436 2.59979625578436 2.59979625578436 2.59979625578436 2.59979625578436 2.59979625578436 2.59979625578436 2.59979625578436 2.59979625578436 2.59979625578436 2.59979625578436 2.59979625578436 2.59979625578436 2.59979625578436 2.59979625578436 2.59979625578436 2.59979625578436 2.59979625578436 2.59979625578436 2.59979625578436 2.59979625578436 2.59979625578436 2.59979625578436 2.59979625578436 2.59979625578436 3.06320104111917 2.59979625578436 2.59979625578436 2.59979625578436 2.59979625578436 2.59979625578436 2.59979625578436 2.59979625578436 2.59979625578436 2.59979625578436 2.59979625578436 2.59979625578436 2.59979625578436 2.59979625578436
Manes.10G050300.v6.1 2.59979625578436 2.59979625578436 2.59979625578436 2.59979625578436 3.37876105695794 2.59979625578436 3.15816018115106 2.59979625578436 2.59979625578436 2.59979625578436 2.59979625578436 2.59979625578436 2.59979625578436 2.59979625578436 2.59979625578436 2.59979625578436 3.13614105965968 2.59979625578436 3.27626599380655 2.59979625578436 2.59979625578436 2.59979625578436 2.59979625578436 2.59979625578436 2.59979625578436 2.59979625578436 2.59979625578436 2.59979625578436 2.59979625578436 2.59979625578436 2.59979625578436 2.59979625578436 2.59979625578436 2.59979625578436 2.59979625578436 2.59979625578436 2.59979625578436 2.59979625578436 2.59979625578436 2.59979625578436 2.59979625578436 2.59979625578436 2.59979625578436 3.43514863882075 2.59979625578436 2.59979625578436 2.59979625578436 2.59979625578436 2.59979625578436 3.53623203608649 2.59979625578436 2.59979625578436 2.59979625578436 2.59979625578436 2.59979625578436 2.59979625578436 3.1130976494983 2.59979625578436 2.59979625578436 2.59979625578436 2.59979625578436 2.59979625578436 2.59979625578436 2.59979625578436 2.59979625578436 2.59979625578436 2.59979625578436 2.59979625578436 2.59979625578436 2.59979625578436 2.59979625578436 2.59979625578436 2.59979625578436 2.59979625578436 2.59979625578436 2.59979625578436 2.59979625578436 2.59979625578436 2.59979625578436 3.10989770956048 2.59979625578436 2.59979625578436 3.17512532819144 2.59979625578436 2.59979625578436 2.59979625578436 2.59979625578436 2.59979625578436 2.59979625578436 2.59979625578436 2.59979625578436 3.14815201337652 2.59979625578436 2.59979625578436 2.59979625578436 2.59979625578436 2.59979625578436 2.59979625578436 2.59979625578436 2.59979625578436 2.59979625578436 2.59979625578436 2.59979625578436 2.59979625578436 2.59979625578436 2.59979625578436 2.59979625578436 2.59979625578436 2.59979625578436 2.59979625578436 2.59979625578436 2.59979625578436 2.59979625578436 2.59979625578436 2.59979625578436 2.59979625578436 2.59979625578436 2.59979625578436 2.59979625578436 2.59979625578436 2.59979625578436 2.59979625578436 2.59979625578436 2.59979625578436 2.59979625578436 2.59979625578436 2.59979625578436 2.59979625578436 2.59979625578436 2.59979625578436 2.59979625578436 2.59979625578436 3.0212344291614 2.59979625578436 3.57679875354605 2.59979625578436 2.59979625578436 2.59979625578436 2.59979625578436 2.59979625578436 2.59979625578436 2.59979625578436 2.59979625578436 2.59979625578436 2.59979625578436 2.59979625578436 2.59979625578436 2.59979625578436 2.59979625578436 2.59979625578436 3.18241641221583 2.59979625578436 2.59979625578436 2.59979625578436 3.18288021682041 2.59979625578436 2.59979625578436 2.59979625578436 2.59979625578436 2.59979625578436 2.59979625578436 2.59979625578436 2.59979625578436 2.59979625578436 3.16701331005524 2.59979625578436 2.59979625578436 2.59979625578436 2.59979625578436 3.11037841164054 2.59979625578436 2.59979625578436 3.34034589785326 2.59979625578436 2.59979625578436 2.59979625578436 2.59979625578436 2.59979625578436 2.59979625578436 2.59979625578436 2.59979625578436 2.59979625578436 2.59979625578436 3.15566167985817 2.59979625578436 2.59979625578436 3.16817936116962 3.23306554339514 2.59979625578436 2.59979625578436 2.59979625578436 2.59979625578436 2.59979625578436 2.59979625578436 2.59979625578436 2.59979625578436 3.29033908088661 2.59979625578436 2.59979625578436 2.59979625578436 2.59979625578436 2.59979625578436 2.59979625578436 2.59979625578436 3.32619170863699 2.59979625578436 3.0725295882055 2.59979625578436 2.59979625578436 2.59979625578436 2.59979625578436 3.11572183528983 2.59979625578436 3.08019605297528 2.59979625578436 2.59979625578436 2.59979625578436 2.59979625578436 2.59979625578436 2.59979625578436 2.59979625578436 2.59979625578436 2.59979625578436 2.59979625578436 2.59979625578436 2.59979625578436 2.59979625578436 2.59979625578436 4.72669514704258 3.14584555959347 2.59979625578436 2.59979625578436 2.59979625578436 2.59979625578436 2.59979625578436 2.59979625578436 2.59979625578436 2.59979625578436 2.59979625578436 2.59979625578436 2.59979625578436 2.59979625578436 2.59979625578436 2.59979625578436 2.59979625578436 2.59979625578436 2.59979625578436 2.59979625578436 2.59979625578436 2.59979625578436 2.59979625578436 2.59979625578436 2.59979625578436 2.59979625578436 3.01582169102262 2.59979625578436 2.59979625578436 2.59979625578436 2.59979625578436 2.59979625578436 2.59979625578436 2.59979625578436 2.59979625578436 2.59979625578436 2.59979625578436 3.11512830171232 2.59979625578436 2.59979625578436 2.59979625578436 2.59979625578436 2.59979625578436 2.59979625578436 2.59979625578436 3.12232509438277 2.59979625578436 2.59979625578436 2.59979625578436 2.59979625578436 4.57681878214073 2.59979625578436 2.59979625578436 2.59979625578436 2.59979625578436 3.09839870207427 2.59979625578436 2.59979625578436 3.48177099774535 2.59979625578436 2.59979625578436 2.59979625578436 2.59979625578436 2.59979625578436 2.59979625578436 2.59979625578436 2.59979625578436 2.59979625578436 2.59979625578436 2.59979625578436 2.59979625578436 2.59979625578436 2.59979625578436 2.59979625578436 2.59979625578436 2.59979625578436 2.59979625578436 3.45643796967227 2.59979625578436 2.59979625578436 2.59979625578436 2.59979625578436 2.59979625578436 2.59979625578436 2.59979625578436 3.19442034293909 2.59979625578436 2.59979625578436 2.59979625578436 2.59979625578436 2.59979625578436 3.9547866164985 2.59979625578436 2.59979625578436 2.59979625578436 2.59979625578436 2.59979625578436 2.59979625578436 2.59979625578436 2.59979625578436 2.59979625578436 2.59979625578436 2.59979625578436 2.59979625578436 2.59979625578436 2.59979625578436 2.59979625578436 2.59979625578436 2.59979625578436 2.59979625578436 2.59979625578436 2.59979625578436 2.59979625578436 2.59979625578436 2.59979625578436 2.59979625578436 2.59979625578436 2.59979625578436 2.59979625578436 3.06942971940629 2.59979625578436 3.06601140229909 2.59979625578436 2.59979625578436 2.59979625578436 2.59979625578436 2.59979625578436 2.59979625578436 2.59979625578436 3.3916204310571 3.15022104454705 2.59979625578436 2.59979625578436 2.59979625578436 2.59979625578436 2.59979625578436 3.03225364507438 2.59979625578436 2.59979625578436 2.59979625578436 2.59979625578436 2.59979625578436 2.59979625578436 2.59979625578436 2.59979625578436 2.59979625578436 2.59979625578436 2.59979625578436 2.59979625578436 2.59979625578436 2.59979625578436 2.59979625578436 2.59979625578436 2.59979625578436 2.59979625578436 2.59979625578436 2.59979625578436 2.9813665940389 2.59979625578436 2.59979625578436 2.59979625578436 2.59979625578436 2.59979625578436 2.59979625578436 2.59979625578436 2.59979625578436 2.59979625578436 2.59979625578436 2.59979625578436 3.2362970167525 2.59979625578436 2.59979625578436 2.59979625578436 2.59979625578436 3.29247100215013 2.59979625578436 2.59979625578436 2.59979625578436 3.22344610197473 2.59979625578436 2.59979625578436 2.59979625578436 2.59979625578436 3.26461794271564 2.59979625578436 2.59979625578436 2.59979625578436 2.59979625578436 2.59979625578436 2.59979625578436 3.13125931646859 2.59979625578436 3.04961902926352 2.59979625578436 3.39541109862574 2.59979625578436 3.04948717202689 2.59979625578436 2.59979625578436 2.59979625578436 2.59979625578436 2.59979625578436 2.59979625578436 2.59979625578436 3.07202167120568 2.59979625578436 2.59979625578436 2.59979625578436 2.59979625578436 2.59979625578436 3.61601268946692 2.59979625578436 3.10140652150073 2.59979625578436 3.78709556924625 2.59979625578436 2.59979625578436 2.59979625578436 2.59979625578436 2.59979625578436 2.59979625578436 2.59979625578436 2.59979625578436 2.59979625578436 3.82410692028373 2.59979625578436 2.59979625578436 2.59979625578436 2.59979625578436 3.02191542271198 2.59979625578436 2.59979625578436 2.59979625578436 2.59979625578436 2.59979625578436 2.59979625578436 2.59979625578436 2.59979625578436 2.59979625578436 2.59979625578436 2.59979625578436 2.59979625578436 2.59979625578436 2.59979625578436 2.59979625578436 2.59979625578436 2.59979625578436 2.59979625578436 2.59979625578436 2.59979625578436 2.59979625578436 2.59979625578436 2.59979625578436 2.59979625578436 2.59979625578436 2.59979625578436 2.59979625578436 2.59979625578436 2.59979625578436 2.59979625578436 2.59979625578436 2.59979625578436 2.59979625578436 2.59979625578436 2.59979625578436 2.59979625578436 2.59979625578436 2.59979625578436 2.59979625578436 2.59979625578436 2.59979625578436 2.59979625578436 3.32965303865418 2.59979625578436 2.59979625578436 2.59979625578436 2.59979625578436 2.59979625578436 2.59979625578436 2.59979625578436 2.59979625578436 2.59979625578436 2.59979625578436 2.59979625578436 3.11545540883735 2.59979625578436 2.59979625578436 3.29891955515538 2.59979625578436 2.59979625578436 2.59979625578436 2.59979625578436 2.59979625578436 2.59979625578436 2.59979625578436 3.1975645660093 2.59979625578436 2.59979625578436 2.59979625578436 2.59979625578436 2.59979625578436 2.59979625578436 2.59979625578436 2.59979625578436 2.59979625578436 2.59979625578436 2.59979625578436 2.59979625578436 2.59979625578436 2.59979625578436 2.59979625578436 2.59979625578436 2.59979625578436 2.59979625578436 2.59979625578436 2.59979625578436 2.59979625578436 2.59979625578436 2.59979625578436 2.59979625578436 2.59979625578436 2.59979625578436 2.59979625578436 2.59979625578436 2.59979625578436 3.09463790016529 3.2328387430116 2.59979625578436 2.59979625578436 2.59979625578436 4.03016181923884 2.59979625578436 2.59979625578436 2.59979625578436 2.85685819631722 2.59979625578436 2.59979625578436 3.02196137564689 3.7769285957467 3.11225860773288 2.59979625578436 2.59979625578436 2.59979625578436 2.59979625578436 2.59979625578436 2.59979625578436 4.03947831682694 3.20691983770591 3.37185434725751 3.66593204232818 2.59979625578436 4.24275299171973 3.8027405824871 3.23796702278507 3.10783858502086 2.59979625578436 2.59979625578436 3.18528064700602 2.59979625578436 2.59979625578436 3.22990884353066 2.59979625578436 3.25879465846468 2.59979625578436 2.59979625578436 2.59979625578436 3.90720832049848 2.59979625578436 2.59979625578436 3.81388730747409 2.59979625578436 3.82615027806396 3.15066378465705 2.59979625578436 2.59979625578436 2.59979625578436 3.68487892531134 2.59979625578436 2.59979625578436 2.59979625578436 2.59979625578436 3.48802483307444 3.60798097877415 2.59979625578436 2.59979625578436 2.59979625578436 3.22347444536885 2.59979625578436 2.59979625578436 2.59979625578436 2.59979625578436 2.59979625578436 3.11863948399305 2.59979625578436 2.59979625578436 2.59979625578436 2.59979625578436 3.47486106856339 3.30409561387671 2.59979625578436 2.59979625578436 3.70684774349347 2.59979625578436 2.59979625578436 3.25815219576688 2.59979625578436 2.59979625578436 2.59979625578436 4.87964051764886 3.17666752597553 2.59979625578436 3.14201754722178 3.170552578228 3.21021486625664 3.46270972026923 2.59979625578436 2.59979625578436 3.12734860701425 2.59979625578436 3.63376597254571 2.59979625578436 4.83743844202498 2.59979625578436 2.59979625578436 3.06980125949796 2.59979625578436 2.59979625578436 3.25006177786541 2.59979625578436 2.59979625578436 2.59979625578436 2.59979625578436 3.11790825992549 2.59979625578436 2.59979625578436 2.59979625578436 2.59979625578436 2.59979625578436 2.59979625578436 3.10899527952792 2.59979625578436 2.98900452407651 2.59979625578436 3.06332944846279 2.59979625578436 2.59979625578436 3.39845749303654 3.09629371888845 3.28474754635573 2.59979625578436 2.59979625578436 2.59979625578436 3.54935227703353 2.59979625578436 2.59979625578436 2.59979625578436 2.59979625578436 2.59979625578436 2.59979625578436 2.59979625578436 2.59979625578436 2.59979625578436 4.79587404593374 2.59979625578436 2.59979625578436 2.59979625578436 2.59979625578436 2.59979625578436 2.59979625578436 2.59979625578436 2.59979625578436 3.23023422384682 2.59979625578436 2.59979625578436 2.59979625578436 2.59979625578436 2.59979625578436 2.59979625578436 2.59979625578436 2.59979625578436 3.10048140825537 2.59979625578436 3.47394710612716 2.59979625578436 2.59979625578436 2.59979625578436 2.59979625578436 2.59979625578436 3.1677776264212 2.59979625578436 2.59979625578436 3.15933397875847 2.59979625578436 2.59979625578436 2.59979625578436 2.59979625578436 2.59979625578436 3.15448378042256 3.09559387004943 2.59979625578436 2.59979625578436 2.59979625578436 4.10445691151125 2.59979625578436 2.59979625578436 3.0410586930376 2.59979625578436 3.19153549401571 2.59979625578436 2.59979625578436 3.17452592349132 2.59979625578436 2.59979625578436 2.59979625578436 3.23170429409391 3.14365100473681 2.59979625578436 4.19994745043866 2.59979625578436 2.59979625578436 2.59979625578436 2.59979625578436 4.38907894129213 3.32706199532729 2.59979625578436 2.59979625578436 2.59979625578436 3.27693951010367 2.59979625578436 2.59979625578436
Manes.10G050400.v6.1 2.59979625578436 2.59979625578436 2.59979625578436 2.59979625578436 2.59979625578436 2.59979625578436 2.59979625578436 2.59979625578436 2.59979625578436 2.59979625578436 2.59979625578436 2.59979625578436 2.59979625578436 2.59979625578436 2.59979625578436 2.59979625578436 2.59979625578436 2.59979625578436 2.59979625578436 2.59979625578436 2.59979625578436 2.59979625578436 2.59979625578436 2.59979625578436 2.59979625578436 2.59979625578436 2.59979625578436 2.59979625578436 2.59979625578436 2.59979625578436 2.59979625578436 2.59979625578436 2.59979625578436 2.59979625578436 2.59979625578436 2.59979625578436 2.59979625578436 2.59979625578436 2.59979625578436 2.59979625578436 2.59979625578436 2.59979625578436 2.59979625578436 2.59979625578436 2.59979625578436 2.59979625578436 2.59979625578436 2.59979625578436 2.59979625578436 2.59979625578436 2.59979625578436 2.59979625578436 2.59979625578436 2.59979625578436 2.59979625578436 2.59979625578436 2.59979625578436 2.59979625578436 2.59979625578436 2.59979625578436 2.59979625578436 2.59979625578436 2.59979625578436 2.59979625578436 2.59979625578436 2.59979625578436 2.59979625578436 2.59979625578436 2.59979625578436 2.59979625578436 2.59979625578436 2.59979625578436 2.59979625578436 2.59979625578436 2.59979625578436 2.59979625578436 2.59979625578436 2.59979625578436 2.59979625578436 2.59979625578436 2.59979625578436 2.59979625578436 2.59979625578436 2.59979625578436 2.59979625578436 2.59979625578436 2.59979625578436 2.59979625578436 2.59979625578436 2.59979625578436 2.59979625578436 2.59979625578436 2.59979625578436 2.59979625578436 2.59979625578436 2.59979625578436 2.59979625578436 2.59979625578436 2.59979625578436 2.59979625578436 2.59979625578436 2.59979625578436 2.59979625578436 2.59979625578436 2.59979625578436 2.59979625578436 2.59979625578436 2.59979625578436 2.59979625578436 2.59979625578436 2.59979625578436 2.59979625578436 2.59979625578436 2.59979625578436 2.59979625578436 2.59979625578436 2.59979625578436 2.59979625578436 2.59979625578436 2.59979625578436 2.59979625578436 2.59979625578436 2.59979625578436 2.59979625578436 2.59979625578436 2.59979625578436 2.59979625578436 2.59979625578436 2.59979625578436 2.59979625578436 2.59979625578436 2.59979625578436 2.59979625578436 2.59979625578436 2.59979625578436 2.59979625578436 2.59979625578436 2.59979625578436 2.59979625578436 2.59979625578436 2.59979625578436 2.59979625578436 2.59979625578436 2.59979625578436 2.59979625578436 2.59979625578436 2.59979625578436 2.59979625578436 2.59979625578436 2.59979625578436 2.59979625578436 2.59979625578436 2.59979625578436 2.59979625578436 2.59979625578436 2.59979625578436 2.59979625578436 2.59979625578436 2.59979625578436 2.59979625578436 2.59979625578436 2.59979625578436 2.59979625578436 2.59979625578436 2.59979625578436 2.59979625578436 2.59979625578436 2.59979625578436 2.59979625578436 2.59979625578436 2.59979625578436 2.59979625578436 2.59979625578436 2.59979625578436 2.59979625578436 2.59979625578436 2.59979625578436 2.59979625578436 2.59979625578436 2.59979625578436 2.59979625578436 2.59979625578436 2.59979625578436 2.59979625578436 2.59979625578436 2.59979625578436 2.59979625578436 2.59979625578436 2.59979625578436 2.59979625578436 2.59979625578436 2.59979625578436 2.59979625578436 2.59979625578436 2.59979625578436 2.59979625578436 2.59979625578436 2.59979625578436 2.59979625578436 2.59979625578436 2.59979625578436 2.59979625578436 2.59979625578436 2.59979625578436 2.59979625578436 2.59979625578436 3.0725295882055 2.59979625578436 2.59979625578436 2.59979625578436 3.44097522767948 2.59979625578436 2.59979625578436 2.59979625578436 2.59979625578436 2.59979625578436 2.59979625578436 2.59979625578436 2.59979625578436 2.59979625578436 2.59979625578436 2.59979625578436 2.59979625578436 2.59979625578436 2.59979625578436 2.59979625578436 2.59979625578436 3.65568174542466 2.59979625578436 2.59979625578436 2.59979625578436 2.59979625578436 2.59979625578436 2.59979625578436 2.59979625578436 2.59979625578436 2.59979625578436 2.59979625578436 2.59979625578436 2.59979625578436 2.59979625578436 2.59979625578436 2.59979625578436 2.59979625578436 2.59979625578436 2.59979625578436 2.59979625578436 2.59979625578436 2.59979625578436 2.59979625578436 2.59979625578436 2.59979625578436 2.59979625578436 2.59979625578436 2.59979625578436 2.59979625578436 2.59979625578436 2.59979625578436 2.59979625578436 2.59979625578436 2.59979625578436 2.59979625578436 2.59979625578436 2.59979625578436 2.59979625578436 2.59979625578436 2.59979625578436 2.59979625578436 2.59979625578436 2.59979625578436 2.59979625578436 2.59979625578436 2.59979625578436 3.33483351561316 2.59979625578436 2.59979625578436 2.59979625578436 2.59979625578436 2.59979625578436 2.59979625578436 2.59979625578436 2.59979625578436 2.59979625578436 2.59979625578436 2.59979625578436 2.59979625578436 2.59979625578436 2.59979625578436 2.59979625578436 2.59979625578436 2.59979625578436 2.59979625578436 2.59979625578436 2.59979625578436 2.59979625578436 2.59979625578436 2.59979625578436 2.59979625578436 2.59979625578436 2.59979625578436 2.59979625578436 2.59979625578436 2.59979625578436 2.59979625578436 2.59979625578436 2.59979625578436 2.59979625578436 2.59979625578436 2.59979625578436 2.59979625578436 2.59979625578436 2.59979625578436 2.59979625578436 2.59979625578436 2.59979625578436 2.59979625578436 2.59979625578436 2.59979625578436 2.59979625578436 2.59979625578436 2.59979625578436 2.59979625578436 2.59979625578436 2.59979625578436 2.59979625578436 2.59979625578436 2.59979625578436 2.59979625578436 2.59979625578436 2.59979625578436 2.59979625578436 2.59979625578436 2.59979625578436 2.59979625578436 2.59979625578436 2.59979625578436 2.59979625578436 2.59979625578436 2.59979625578436 2.59979625578436 2.59979625578436 2.59979625578436 2.59979625578436 2.59979625578436 2.59979625578436 2.59979625578436 2.59979625578436 2.59979625578436 2.59979625578436 2.59979625578436 2.59979625578436 2.59979625578436 2.59979625578436 2.59979625578436 2.59979625578436 2.59979625578436 2.59979625578436 2.59979625578436 2.59979625578436 2.59979625578436 2.59979625578436 2.59979625578436 2.59979625578436 2.59979625578436 2.59979625578436 2.59979625578436 2.59979625578436 2.59979625578436 2.59979625578436 2.59979625578436 2.59979625578436 2.59979625578436 2.59979625578436 2.59979625578436 2.59979625578436 2.59979625578436 2.59979625578436 2.59979625578436 2.59979625578436 2.59979625578436 3.14481839600152 2.59979625578436 2.59979625578436 2.59979625578436 2.59979625578436 2.59979625578436 2.59979625578436 2.59979625578436 2.59979625578436 2.59979625578436 2.59979625578436 2.59979625578436 2.59979625578436 2.59979625578436 2.59979625578436 2.59979625578436 2.59979625578436 2.59979625578436 2.59979625578436 2.59979625578436 2.59979625578436 2.59979625578436 2.59979625578436 2.59979625578436 2.59979625578436 2.59979625578436 2.59979625578436 2.59979625578436 2.59979625578436 2.59979625578436 2.59979625578436 2.59979625578436 2.59979625578436 2.59979625578436 2.59979625578436 2.59979625578436 2.59979625578436 2.59979625578436 2.59979625578436 2.59979625578436 2.59979625578436 2.59979625578436 2.59979625578436 2.59979625578436 3.04948717202689 2.59979625578436 2.59979625578436 2.59979625578436 2.59979625578436 2.59979625578436 2.59979625578436 2.59979625578436 2.59979625578436 2.59979625578436 2.59979625578436 2.59979625578436 2.59979625578436 2.59979625578436 2.59979625578436 2.59979625578436 2.59979625578436 2.59979625578436 2.59979625578436 2.59979625578436 2.59979625578436 2.59979625578436 2.59979625578436 2.59979625578436 2.59979625578436 2.59979625578436 2.59979625578436 2.59979625578436 2.59979625578436 2.59979625578436 2.59979625578436 2.59979625578436 2.59979625578436 2.59979625578436 2.59979625578436 2.59979625578436 2.59979625578436 2.59979625578436 2.59979625578436 2.59979625578436 2.59979625578436 2.59979625578436 2.59979625578436 2.59979625578436 2.59979625578436 2.59979625578436 2.59979625578436 2.59979625578436 2.59979625578436 2.59979625578436 2.59979625578436 2.59979625578436 2.59979625578436 2.59979625578436 2.59979625578436 2.59979625578436 2.59979625578436 2.59979625578436 2.59979625578436 2.59979625578436 2.59979625578436 2.59979625578436 2.59979625578436 2.59979625578436 2.59979625578436 2.59979625578436 2.59979625578436 2.59979625578436 2.59979625578436 2.59979625578436 2.59979625578436 2.59979625578436 2.59979625578436 2.59979625578436 2.59979625578436 2.59979625578436 2.59979625578436 2.59979625578436 2.59979625578436 2.59979625578436 2.59979625578436 2.59979625578436 2.59979625578436 2.59979625578436 2.59979625578436 2.59979625578436 2.59979625578436 2.59979625578436 2.59979625578436 2.59979625578436 2.59979625578436 2.59979625578436 2.59979625578436 3.29214780067696 2.59979625578436 2.59979625578436 2.59979625578436 2.59979625578436 2.59979625578436 2.59979625578436 2.59979625578436 2.59979625578436 2.59979625578436 2.59979625578436 2.59979625578436 2.59979625578436 2.59979625578436 2.59979625578436 2.59979625578436 2.59979625578436 2.59979625578436 2.59979625578436 2.59979625578436 2.59979625578436 2.59979625578436 2.59979625578436 2.59979625578436 2.59979625578436 2.59979625578436 2.59979625578436 2.59979625578436 2.59979625578436 2.59979625578436 2.59979625578436 3.27177532694313 2.59979625578436 4.30483835102731 2.59979625578436 2.59979625578436 2.59979625578436 2.59979625578436 2.59979625578436 2.59979625578436 2.59979625578436 2.59979625578436 2.59979625578436 2.59979625578436 2.59979625578436 2.59979625578436 2.59979625578436 2.59979625578436 2.59979625578436 2.59979625578436 2.59979625578436 2.59979625578436 2.59979625578436 2.59979625578436 2.59979625578436 2.59979625578436 2.59979625578436 2.59979625578436 2.59979625578436 2.59979625578436 2.59979625578436 2.59979625578436 2.59979625578436 2.59979625578436 2.59979625578436 2.59979625578436 2.59979625578436 2.59979625578436 2.59979625578436 2.59979625578436 2.59979625578436 2.59979625578436 2.59979625578436 2.59979625578436 2.59979625578436 2.59979625578436 2.59979625578436 2.59979625578436 3.20491354779203 2.59979625578436 2.59979625578436 2.59979625578436 2.59979625578436 2.59979625578436 2.59979625578436 2.59979625578436 2.59979625578436 2.59979625578436 2.59979625578436 2.59979625578436 2.59979625578436 2.59979625578436 2.59979625578436 2.59979625578436 2.59979625578436 2.59979625578436 2.59979625578436 2.59979625578436 2.59979625578436 2.59979625578436 2.59979625578436 2.59979625578436 2.59979625578436 2.59979625578436 2.59979625578436 3.0945433916009 2.59979625578436 2.59979625578436 2.59979625578436 2.59979625578436 2.59979625578436 2.59979625578436 2.59979625578436 2.59979625578436 2.59979625578436 2.59979625578436 2.59979625578436 2.59979625578436 2.59979625578436 2.59979625578436 2.59979625578436 2.59979625578436 2.59979625578436 2.59979625578436 2.59979625578436 2.59979625578436 2.59979625578436 2.59979625578436 2.59979625578436 2.59979625578436 2.59979625578436 2.59979625578436 2.59979625578436 2.59979625578436 2.59979625578436 2.59979625578436 2.59979625578436 2.59979625578436 2.59979625578436 2.59979625578436 2.59979625578436 2.59979625578436 3.49341508298152 2.59979625578436 2.59979625578436 3.3444210447866 2.59979625578436 2.59979625578436 2.59979625578436 2.59979625578436 2.59979625578436 2.59979625578436 2.59979625578436 2.59979625578436 2.59979625578436 2.59979625578436 2.59979625578436 2.59979625578436 2.59979625578436 2.59979625578436 2.59979625578436 2.59979625578436 2.59979625578436 2.59979625578436 2.59979625578436 2.59979625578436 2.59979625578436 2.59979625578436 2.59979625578436 2.59979625578436 2.59979625578436 2.59979625578436 2.59979625578436 2.59979625578436 2.59979625578436 2.59979625578436 2.59979625578436 2.59979625578436 2.59979625578436 2.59979625578436 2.59979625578436 2.59979625578436 2.59979625578436 2.59979625578436 2.59979625578436 2.59979625578436 2.59979625578436 2.59979625578436 2.59979625578436 2.59979625578436 2.59979625578436 2.59979625578436 2.59979625578436 2.59979625578436 2.59979625578436 2.59979625578436 2.59979625578436 2.59979625578436 2.59979625578436 2.59979625578436 2.59979625578436 2.59979625578436 2.59979625578436 2.59979625578436 2.59979625578436 2.59979625578436 2.59979625578436 2.59979625578436 2.59979625578436 2.59979625578436 2.59979625578436 2.59979625578436 2.59979625578436 2.59979625578436 2.59979625578436 2.59979625578436 2.59979625578436 2.59979625578436 2.59979625578436 2.59979625578436 2.59979625578436 2.59979625578436 2.59979625578436 2.59979625578436 2.59979625578436 2.59979625578436 2.59979625578436 2.59979625578436 2.59979625578436 2.59979625578436 2.59979625578436 2.59979625578436 2.59979625578436 2.59979625578436 2.59979625578436 2.59979625578436 2.59979625578436 2.59979625578436 2.59979625578436 2.59979625578436 2.59979625578436
Manes.10G050500.v6.1 3.14683983215409 4.12294770149171 3.03047684732533 4.03424083610899 4.53701592918714 3.81365830725574 5.53194143194976 3.82956472952542 4.31387293190585 4.27504278837248 3.76993517303032 3.48120591205738 4.42515069574572 5.10836010141188 4.08606156643236 3.81953854029705 4.48186500975861 4.58180910017937 6.04137305226471 2.59979625578436 3.64676774902138 4.25817351072512 3.86806484188898 5.28711480467603 5.07640561710753 3.58052694302842 5.52159590577302 4.04230324729543 5.89198044140247 3.86361853876954 3.56031851016587 3.2385184270877 3.58149631188368 3.19522409136653 3.90048262944656 3.16878379002956 5.64435268523033 4.05445726499457 3.91152548879852 3.9132953724768 2.59979625578436 4.52224274780492 4.10118130581149 5.9953317648726 4.38944592065979 3.20086796870012 3.78296404426844 4.27301881791545 4.73895642600873 4.48443846172709 4.15029956771519 4.50450606405752 3.34120921178698 5.19747993118036 5.39488208964379 3.9304637893889 5.37445432477534 4.15876790027276 5.26908298647125 4.76195585472609 3.25634658216568 3.77426235784982 4.64454692706066 2.59979625578436 3.15500955286225 3.52897269545353 4.05103008769675 2.59979625578436 5.2917842690623 4.23284934402789 3.63534940362202 4.29792916577497 3.52011185534455 2.59979625578436 2.59979625578436 3.56363431401342 4.92074388449442 4.48010692681136 4.54675682381309 4.39941272178548 2.59979625578436 5.87852914803378 2.59979625578436 4.65999582256521 3.97849953507637 2.59979625578436 4.45799713000064 4.43595159023421 4.00153453099075 4.53684148493757 4.13225427943419 5.30593003176139 4.46180300591094 4.37759601016739 5.6713578930303 6.15198495640267 2.59979625578436 4.11005258153141 2.59979625578436 4.35657185646249 4.67464955418902 2.59979625578436 3.99291232590768 3.27304933687551 2.59979625578436 4.0149937546462 2.59979625578436 4.07289388257943 3.51918818583208 4.12168912135171 4.30547972284451 3.70923438673871 4.60317680131165 3.92476114188559 2.59979625578436 2.59979625578436 3.13082777262013 5.80641356366312 4.40147681546341 6.21438414053417 4.27300263405782 3.52286036160814 3.79221425607642 3.96837784396383 5.04691240761085 3.88240910578303 3.86157560799769 3.93778378995637 3.9016924230135 5.82646578795015 4.21305026724647 4.6304344826418 3.61472060837542 3.28857685202619 2.59979625578436 3.44340296313251 3.4898242940079 4.25423516625649 3.11715769885859 4.03352894687873 3.87829270620676 3.00996798027269 4.13374268927456 3.4599404101843 3.70924260071793 4.03164675822972 5.34754912389149 3.92552431044794 3.41192620209667 2.59979625578436 5.742216976827 4.25343892241773 3.78902210672354 3.79742700943034 5.74407095863511 4.52172573712399 3.13846362547094 3.97532631382236 2.59979625578436 4.00442899344656 2.59979625578436 3.81544505059047 4.47833843789523 3.64610360094838 5.07971725484963 4.54266563280924 3.78663384676346 4.11170378175604 2.59979625578436 4.61058160745126 4.61441975474586 3.77348118255699 4.71332777556834 3.39684887833031 2.59979625578436 4.76962118004535 3.94212823353346 5.48274693628759 3.08843871467039 2.59979625578436 4.24912759640729 3.36064708397914 4.27890105363763 6.0890169798266 5.85274739680594 4.46483686325133 3.71588791228863 4.52278733217556 3.14070663490831 5.21164317476074 3.44756539621456 3.46486109286453 2.59979625578436 4.60687511035357 3.86023928544925 5.31262837749301 5.33017436545569 3.13848911460483 4.1617835716966 3.51245969493795 4.30390898383858 4.1595829953449 3.16689536194367 3.96989716470546 3.32619170863699 5.6006065357424 5.08871183289597 3.82921676435143 4.22841620926384 3.33933551687308 4.54001079764501 5.17719563455291 3.4134412798777 3.75117470822895 4.03505488819131 4.29348546026198 3.10108304697002 2.59979625578436 2.59979625578436 3.20006221402401 3.13294224426404 3.91115969666603 3.15782640238907 3.59935003669032 3.07224328759053 4.50261313080905 2.59979625578436 3.65568174542466 2.59979625578436 3.14584555959347 4.90795479080262 3.5254198690814 3.12315809278075 5.74435641539288 2.59979625578436 3.50611797315604 4.17883277085708 2.59979625578436 4.20385910673524 4.00773958451904 3.99618073743982 3.1852947067468 2.59979625578436 2.59979625578436 2.59979625578436 3.64798288640125 3.40319810354056 3.64297008131791 2.59979625578436 2.59979625578436 2.59979625578436 3.23218886600296 3.17623298287933 3.84010289877045 3.01582169102262 3.61792181462924 2.59979625578436 3.18760828080912 3.53421281753572 2.59979625578436 4.71550240852112 3.15498124947046 2.59979625578436 3.59084932441133 3.07878727232066 4.62689407821506 3.62594502586951 3.17356662868593 3.65185553354328 3.53813335035016 3.47355552046872 3.57449242583284 2.59979625578436 3.49534980656046 4.41857129960668 3.41181455865871 3.85153930049987 2.59979625578436 3.79793381884116 4.15976610696224 2.59979625578436 3.51628227195113 4.85232738190344 3.30150379084556 4.77990940471508 3.53813333396401 4.08487932790163 4.38291525600011 3.10157727781174 5.0330747528649 2.59979625578436 5.13468592033945 5.06646270937503 3.19546030758457 5.13340005262467 2.59979625578436 7.5280823130223 3.86141827164865 3.6017145150622 5.36776901665404 3.38877233985551 5.38349607642588 4.74109195510456 3.21057785747254 4.50831136317578 3.20991460941355 3.88996621266139 3.17618018401525 3.22373713132186 3.90030720244625 3.42897032873693 2.59979625578436 3.69965353536261 3.43497551468937 3.50591962117144 3.70258396608002 3.74821834779386 3.92356263648021 3.51092040624305 4.70335917168752 3.19446987617811 4.57522959498697 3.58962556786357 3.72774205775371 4.86917133686291 3.63957982449181 4.87811303464614 3.2878030887128 2.59979625578436 4.04753412704949 2.59979625578436 4.00083462243532 2.59979625578436 3.51786239715108 3.62556512346228 3.36253590573726 4.43649994814711 4.20049541653747 2.59979625578436 3.57256915919904 3.36241783843061 2.59979625578436 3.64827329451709 3.84804290290565 3.85008500517609 3.14307563156158 5.38138679903813 3.8905141459831 3.1933542419055 3.80344562113846 2.59979625578436 3.58629929128869 4.28272686269431 3.20704156102309 3.4117013907922 3.08587502403935 3.26884182041456 3.8679106063204 2.59979625578436 3.15584307376082 2.59979625578436 3.78439908668882 3.47565525924005 4.01865393054391 3.03225364507438 3.55233862809673 4.17269210798443 4.78901586221294 3.15779812644779 4.9252977729314 3.45706014466126 3.63148108676377 4.00869099062066 4.55808838826892 4.2287836648476 3.54526090085019 4.06200053654659 4.49604221816923 4.07962787825936 3.687134314737 3.99533169006897 3.27254675750307 3.50011492906526 4.15029665081908 3.09253880012922 3.59257682574812 3.19947538049542 5.05612706079352 3.41425061787075 3.12273955512324 4.80461288503509 2.59979625578436 4.34007628306457 4.55720408687157 3.15110900783788 2.59979625578436 3.06134786401126 3.98124168831376 3.90352720459635 3.25797369082606 3.65612034740921 2.59979625578436 5.7207385580165 3.99741940809082 4.57870381974978 4.66129711155231 3.47516363191189 5.21759429852952 4.82318929131848 3.99316513009854 2.59979625578436 4.22284598571111 3.74660929560584 4.2508566531474 2.59979625578436 3.45372448926146 2.59979625578436 5.70172169741258 3.96263837881076 3.25894527343764 2.59979625578436 4.65078508708287 5.37474800473272 3.43006726886568 3.58986811839253 3.75272400586493 2.59979625578436 4.41818319836839 3.90633645017812 2.59979625578436 2.59979625578436 2.59979625578436 3.53215864031854 3.35334699951933 3.30108436898664 4.15495975836473 2.59979625578436 4.54360484563286 4.11392882753146 3.53217560437302 4.19009516387434 2.59979625578436 5.145897166701 3.61356183406947 2.59979625578436 3.01541759514865 2.59979625578436 5.12157250913925 5.49656357803235 3.41665666789317 3.07216302101005 3.26616395938827 4.61635401442569 3.50086039765109 3.13589593959261 3.73460818262302 2.59979625578436 3.89543908577048 3.63664094407163 3.19755199553219 4.7529065240514 2.59979625578436 4.66852174876893 3.98842016332399 3.52443037232006 2.59979625578436 2.59979625578436 4.51988649858553 3.41079602512175 3.00594591942254 3.19855137885276 3.76240790581189 3.51574563284057 4.49937738483255 4.52908099071498 3.29190677361545 3.96484414607952 2.59979625578436 4.09557924827127 4.83571763048487 3.41253877880521 3.97446027830906 3.13368629208698 4.6984286904236 3.44677671125314 3.41604772664298 2.59979625578436 3.83737096748908 5.70919398030249 3.83118067244782 3.69156864533317 5.22826634193768 4.78496944405414 3.96751116207278 3.36713490980945 3.2027230823485 4.66405744234781 3.37150153489142 4.23244465111656 2.59979625578436 3.83901951323155 4.71785409963733 3.62374438609181 4.97295697075854 4.19394616087251 3.37410327500007 5.06850718630174 3.31341918269739 6.51877320017942 4.48116097789705 3.11486485550114 3.94518456173293 4.23089224699686 4.06932102243263 3.98130496223531 4.10870367599951 5.20979354656556 3.56996809434794 3.66946102265825 3.56844582822542 2.59979625578436 4.14202579378601 3.03997188674666 6.38320165667429 2.59979625578436 2.59979625578436 3.87848269430012 3.0356971867682 4.57648214603337 3.76305104014096 2.59979625578436 5.10621168726121 3.08499272863383 3.14717678469408 3.60655312067859 3.83474105676612 4.18502579343507 3.29025677866774 3.78815434729946 3.63770880969205 3.22721475254557 3.80860520056819 3.49793255112151 3.36210465489817 5.08444979468865 3.17879938663296 4.23800372334934 3.10937730926642 3.54190319695318 3.77863573177652 2.59979625578436 3.92400081151839 3.4479846523637 4.95923035937818 3.83773340086992 3.48457547318 4.68300005228845 3.89343169435146 6.6528926127884 4.0566529633353 3.65775448958064 3.76896098642364 3.17161461745536 5.21134598171278 5.18377849116155 6.64542514314031 3.2004768242502 3.47843854242518 3.52425320467527 4.87351567068596 4.06945102054039 4.18278819955082 2.59979625578436 4.11957476775452 6.9927729302123 4.14329864046354 3.90779356276072 4.81442750052972 3.88540911740735 5.58814359635482 5.83904167138636 2.59979625578436 4.64907951051417 3.43056747566856 4.13699349435205 3.18528064700602 3.55447539391392 3.98978074833163 4.79908395491552 4.65753087011458 5.15148905742792 4.07013693899983 4.29284418572277 3.50532538546463 5.86088920855913 4.40692187021782 4.30304458500816 3.98913164878897 4.11313282674055 5.89631154111078 4.18196899199269 2.59979625578436 3.76160045208017 3.99120443646554 4.69955162925969 3.77000473532773 4.95131285042352 5.79997574233133 3.8336428529929 4.77511696414165 5.49897245472874 3.23836589690278 4.15999498321874 3.77381104378575 5.59042245246504 4.37889282972155 3.65108298856748 2.59979625578436 3.87658420002993 2.59979625578436 3.73658898751313 3.57943150067393 3.68569758297786 2.59979625578436 3.94501666241264 4.5351836467228 3.79716551795672 2.59979625578436 3.87185768498458 5.22409766931607 2.59979625578436 4.45286013656279 4.84957687518996 3.34680674814643 4.67503778148161 3.97552786464507 2.59979625578436 3.85806845766043 2.59979625578436 3.98858954115068 4.58817124990473 5.31618868989025 5.06022213323105 3.05120239547897 4.99438353468052 4.33162068150676 4.90867257999153 4.7246073309195 3.3002224879288 5.82888557383886 3.78005305080069 4.60202032608524 4.51403099658205 3.1277135856963 4.69029115469102 5.57521245691051 4.08289655961963 2.59979625578436 2.59979625578436 4.74190563236757 3.73504840707269 3.54481604786255 4.33715928327187 3.79370066237209 3.6796059605765 3.55209065070327 3.44901952329009 3.47295221299192 4.86421874152747 3.79945367798143 4.86513464027737 4.25017553240137 2.59979625578436 5.29431461762875 3.62252958116509 5.033616267739 3.55977836462968 3.83925168300536 4.32811009742049 3.18171305316302 5.29717356259004 3.52235664790499 3.90840717251821 3.85690721464938 2.59979625578436 4.9089671596945 2.59979625578436 2.59979625578436 2.59979625578436 2.59979625578436 2.59979625578436 2.59979625578436 3.71937030295794 3.17310155599223 3.99099591425503 3.48505988337832 4.58660309123104 2.59979625578436 3.61444306553731 2.59979625578436 4.04400100606133 3.78624797388969 3.52149089330638 5.21954130522621 3.5573637628625 5.25313575882273 4.88106877030466 3.89949653170754 3.6982624709496 3.39292817232686 4.36957358178287 3.23503948447659 3.97396347201287 4.8113019345957 3.5233891069621 3.1198917268211 4.99601345587389 2.59979625578436 3.51759668946461 3.38629528969851 4.19534649705752 3.41348554194456 4.36663517684722 3.63309973265521 3.51041138144057 4.7600967661059 4.2365515425824 2.59979625578436 3.1964791051938 4.50195814649379 4.85230954746153 4.53000998496759 3.3537310595367 3.95073548673661 2.59979625578436 4.65198676658881 3.479467134794 3.46923753091554 4.39958743632379 3.08541878809132 4.6337513850216 3.03374484675826 3.48658342951114 4.61918128026582 3.25239247268295 5.46958200208815 2.59979625578436 3.09288309947995 3.46972008704662 4.44623941549755 4.73430425828679 4.7262545983764 3.76537906969091 3.99971141227724 3.12984163088293 4.79723269235506 4.38376726013129 3.63929620480223
Manes.10G050600.v6.1 2.59979625578436 3.70064765159346 2.59979625578436 4.32520715830245 3.05314717308039 3.15536754223307 3.15816018115106 3.11445218865464 4.91307838816141 4.03643567027412 3.05243133298284 2.59979625578436 3.32888032498958 4.0228427264024 3.01339967241467 2.59979625578436 4.0621477221369 3.80123086013542 2.59979625578436 3.52689480351742 3.64676774902138 5.03084299439211 3.5105562495507 4.58286155843677 3.14413877371066 2.59979625578436 3.3913280554543 2.59979625578436 4.41131441014984 2.59979625578436 3.28513972525459 4.41045270706301 3.40635991829517 5.73682024435645 3.36735576210244 3.16878379002956 4.04357278535557 2.59979625578436 2.59979625578436 3.9132953724768 3.23201493111793 4.6729829773453 3.88392636584803 4.99408348520247 3.6225462550542 3.20086796870012 4.23189972093903 3.38114915188791 2.59979625578436 3.73724134059584 2.59979625578436 4.08955849930752 2.59979625578436 3.86749335096064 3.30273000440967 2.59979625578436 3.91863515612942 3.11439241586576 5.40538950498725 3.14040437654277 2.59979625578436 3.51922507660927 2.59979625578436 2.59979625578436 2.59979625578436 2.59979625578436 2.59979625578436 3.43153906783138 4.59688339934459 3.66434419373759 3.45118233955962 4.54118081748819 3.13708551334606 2.59979625578436 2.59979625578436 3.56363431401342 4.83809651620105 3.39101944330304 4.34228907366365 2.59979625578436 2.59979625578436 4.09350044620337 3.40821820302597 4.74991264994935 2.59979625578436 2.59979625578436 2.59979625578436 2.59979625578436 2.59979625578436 3.34481372870052 2.59979625578436 4.00334868474545 3.72246787981123 4.05468413520815 2.59979625578436 3.17011221737183 2.59979625578436 3.82920951805923 3.45191339399238 4.26615951604684 5.14537577031138 3.31557217321446 3.99291232590768 3.6506059273711 2.59979625578436 5.21684130605802 3.06791173847519 4.1203430502902 3.01650372679633 2.59979625578436 4.97421256687463 3.16467000805317 4.56492432241868 2.59979625578436 2.59979625578436 5.03126937615578 3.13082777262013 3.79147931109901 4.77578619279045 5.57641148883425 4.0845396550124 3.52286036160814 4.30446576274559 2.59979625578436 4.42169621249677 5.39025830986545 2.59979625578436 4.51294893881543 2.59979625578436 5.09280672424061 4.66576453313651 2.59979625578436 3.0212344291614 3.28857685202619 5.77538616096588 4.54503116787365 2.59979625578436 4.41528649467386 3.48667118750462 5.28625433366847 4.92552397122543 4.07462871031075 4.29713455256742 4.2536234071397 2.59979625578436 3.09448431999199 3.57130530482096 4.50488282381515 3.89920949385435 2.59979625578436 4.4217710184802 3.58821161658991 3.96113482331506 3.79742700943034 5.25796938353169 4.56518894504084 2.59979625578436 3.78424561610176 3.6441493081931 5.62781093613459 5.44315578086058 3.65998495327592 4.53597128754491 3.64610360094838 4.90100634739374 4.90879511951792 2.59979625578436 3.97782670099057 2.59979625578436 2.59979625578436 4.25695207125705 3.13618426178944 3.12628544447371 3.62050145251511 2.59979625578436 3.06457845309048 3.39302171797744 4.22555390948444 3.6727640892179 2.59979625578436 2.59979625578436 3.2233869813897 4.23356743523471 3.69213656438626 4.19795924263863 3.34647505545364 3.39857787496319 3.58961275319945 2.59979625578436 4.57403692672625 2.59979625578436 3.46486109286453 3.24239127858813 4.01359927356737 3.76457028639514 5.05632127711757 5.8452422154345 3.88416189838781 5.46495477173805 3.31135537628347 5.9856003326514 4.71896241227672 3.94823781971666 5.21146269058569 4.29816580527421 5.2273702978459 6.13026740685613 4.3842826889467 5.06476054701463 4.40929173294704 6.12712213175468 6.23078007267163 4.17007092440641 4.75738663910467 3.90705622067467 4.6094984207677 4.04946998940355 3.3545076278657 5.19878403319461 4.02242680552149 4.78325158105806 3.91115969666603 3.69624764149184 4.65541840374887 4.38244878402337 5.84141441639864 2.59979625578436 4.3587495466826 4.72669514704258 3.99780279320185 5.89689753174875 4.8544379065276 3.84937861315303 6.02174982190764 3.88579130189572 4.39879156557115 4.17883277085708 4.01510285445144 4.37322352911445 4.58356341378749 5.43238870463898 5.05696420579448 4.64036706306972 4.34072159776142 4.2144416389138 4.47037920120321 4.15155193002553 3.45753213759342 3.93597786339893 3.51206141573981 5.25893340047348 4.63503451314111 3.58557919338385 4.36052567664624 3.99137214596964 5.98780554273987 2.59979625578436 3.75264978833542 4.24514586755204 3.85685271894689 5.22705305838436 4.47836263248683 3.19556340470997 4.52496901243358 3.65228365178192 4.80787219931161 4.31248332095024 3.58112990203422 5.59767565338406 4.65985419119319 4.27792709263353 3.87221686931248 3.99895293395144 4.95600584493021 4.02970866209538 3.89903763399501 3.49834410633833 6.23259248789457 5.54699547950021 3.91582675044796 4.2474224683004 5.67345903774226 5.19976674584043 3.79291258400329 5.71836841887501 3.53813333396401 5.93974230246535 5.8678675422433 4.37302237673412 5.0918916145152 3.41150002700353 4.73146906539012 5.86616896087525 5.04538866941889 5.52729170143194 4.11354435935688 6.58275768817784 5.03907303991012 4.35563274075476 5.2009943820194 4.55922787602047 5.64773539361309 4.17704803998855 4.24900221012052 5.40427353958236 5.39445046738236 6.27163789378388 5.19432784548833 3.22373713132186 4.87336723459917 5.24454080565614 5.16851897472431 4.1216265573102 4.66070103049768 5.39709901852777 4.23645754188111 5.83350003822393 5.53456922259731 4.75534386709362 5.51839105922954 5.04203113881781 5.09800322792262 4.78698864070558 4.22795770898687 5.03987251342609 4.4329873738678 5.25739319518079 4.15260224236799 4.91473236433421 5.47472274303557 5.28058556326192 5.12561334499519 2.59979625578436 4.8384954585551 5.03267955246127 5.21523655013219 5.35553897982288 4.66447040297905 4.06713649984956 4.50249959460932 4.23589915577333 5.20192304598811 5.61492244176719 5.26793468073435 5.33207370667473 4.37816207321273 5.21834944762796 5.13150853874991 4.77795774715252 4.90972230975181 4.02402990737736 5.47399662183577 5.67481276434192 4.14358576806397 5.63874096208693 4.52561882532054 6.12923039626245 4.00720091010179 5.13729820327873 5.71288870262382 5.5642215538946 5.21195243115923 2.59979625578436 3.77295398980866 4.45788236704312 4.41711532690442 5.78588930986431 5.67913342740748 4.11702790825811 5.01398329241283 4.09962845494248 5.94628475727658 5.66449651874963 4.92623251050141 3.88662622344819 4.81161671064183 3.90692352033041 5.61034727519444 4.91516355464962 4.23542959364839 5.74040175133844 3.85933480019695 5.04241327907978 5.88893575694429 4.84270096803153 5.23232119257497 4.30991954538706 5.8270918957377 5.00636872313708 3.74522279935163 5.23699398143112 5.53260901940399 4.99848690157092 2.59979625578436 4.46668977319017 5.09033260165601 3.39262644786142 4.80737660722295 4.46694890166023 4.36533609943922 5.47887300015179 5.17064313688661 5.46115637868638 4.99436177997352 5.08132161596857 4.80876297932726 5.23301906324286 5.30889258391402 5.84743492505114 4.38064499079786 4.17748738386806 5.02751893263804 5.88589081599674 5.78375021172511 4.02767706067778 5.03875457463866 4.81963759412082 6.15372427641866 5.42232739088544 4.63262085980325 4.90239915045325 4.75056341768024 6.13373565158336 5.24738035134852 4.35177877855486 5.00939258316616 5.17360490736023 5.44610568678228 4.31111376589282 4.15424656868395 4.75720702124881 4.89511439344143 5.39400661836095 4.79264418311763 3.79222420763822 5.1420739475851 4.6278574683894 5.66194661854169 5.37630120907377 3.53217560437302 5.2971335023322 4.80596115008333 4.99159171590399 5.51164392126816 4.11623860520924 5.44974579756361 3.53345212500998 6.67846544601817 3.94233965432729 3.64546236757875 5.27478503238569 4.83853160494541 5.76320713905781 4.22565274854529 4.14276771031152 5.79917380131357 4.7106484346819 4.66145876299438 4.4748882665308 4.1211669208224 4.48693271204573 5.19364801185793 5.05064878060162 4.44676325869543 4.09208430036594 4.84145466895585 5.14973379234217 5.31915251864473 4.9023473028173 3.57903779108596 3.77329948475151 4.72931178629229 3.7474474502979 5.34911848605458 5.66853110068083 3.94776010391612 4.58717731461352 2.59979625578436 4.98808916925277 5.46172138492603 3.73493837918575 4.63729692263238 2.59979625578436 5.17935047041515 3.68336513273807 4.34168363524065 2.59979625578436 3.48788424575146 5.84527887705733 3.32485930650937 3.92228252569921 4.7049367434093 3.49264171784941 4.91599055920506 3.99708007539002 4.68570108919637 5.46408839502252 4.32636251077044 6.20830940403118 6.98863682723993 5.36971899000653 4.39911599504966 5.1273430212861 6.50150420012783 5.43292227668018 3.1505585915272 3.78036332938571 3.59922678175207 4.18367620562526 4.7304620881657 3.9229274409597 4.60730768878261 4.0881374816876 5.56448011007358 4.60405323214141 4.10870367599951 4.55453009598739 4.59216217699274 5.04894140090002 4.13762696974401 3.86368274392085 4.92450424347401 4.27212337060156 5.42421669745163 4.59257025143361 4.87807203497349 5.45807422518026 4.10784367478276 5.17729634499744 6.08176575487273 3.28720428082605 5.36343335309083 3.5571088832189 4.39023932548587 4.7636564831973 3.97086621637858 5.03721557386411 5.58965049336713 6.24441668890167 6.18500216183744 4.29007427014793 5.166294245806 4.38388026842305 5.43704011210261 5.29370628477946 2.59979625578436 5.50128563599095 3.60387661756193 5.52808824165427 3.88450556008927 4.30483835102731 4.80852324419101 3.97414286463498 4.88792000173858 2.59979625578436 3.11591032459858 4.99065500378054 3.64375553407151 5.98296844643983 3.98727565610286 3.65775448958064 4.69130691408979 3.4033462028711 5.54084681480884 4.23446820985464 3.89557230081773 3.7769285957467 3.47843854242518 3.06791717975771 4.40893570203337 3.13901363613911 2.59979625578436 2.59979625578436 3.88775040400341 3.34167827884767 5.49451047779304 2.59979625578436 3.36204250988082 2.59979625578436 5.29215555101227 3.64876012622529 3.68818018210112 2.59979625578436 2.59979625578436 3.1066138352018 3.18528064700602 2.59979625578436 3.18542993688362 3.58478682437396 4.29405333262968 2.59979625578436 3.22155548070353 3.07652576753501 2.59979625578436 3.27005780046848 4.55764876139452 2.59979625578436 5.14424917250544 3.94698654957006 4.95856968392164 3.37424946298459 3.78966341899362 4.27437170113421 2.59979625578436 2.59979625578436 2.59979625578436 3.48471841849718 3.67706499324602 2.59979625578436 4.70771268195428 5.5956867854269 3.23836589690278 3.89295669596377 3.85027535941523 3.22347444536885 3.53056413452946 2.59979625578436 2.59979625578436 3.62099745099714 5.20269593081994 5.01737426195439 3.40464306295055 4.03180650564226 3.95414086578989 5.02306395605383 4.18166335394134 2.59979625578436 2.59979625578436 2.59979625578436 4.24245866013066 2.59979625578436 4.80695326781808 5.34924471866362 2.59979625578436 5.41395463824505 3.136598296543 2.59979625578436 4.72519788473245 4.40711821045092 5.24854645518648 3.40187214262271 3.4568536655671 3.649182354296 2.59979625578436 4.28027149165469 2.59979625578436 2.59979625578436 4.13916137357046 2.59979625578436 4.61035451959304 3.29367264049087 3.24766064870577 3.06980125949796 3.50439436163838 4.29337743312658 2.59979625578436 2.59979625578436 2.59979625578436 2.59979625578436 3.74192460119621 2.59979625578436 4.10196273544295 3.64178627644869 2.59979625578436 4.18909740301459 4.24397311323965 3.09477353892355 3.60314531494957 3.20273864989596 2.59979625578436 3.34681157322541 3.25257180805638 2.59979625578436 2.59979625578436 3.06479868293381 5.57306910614231 4.14618106881104 3.32979506903342 4.32811009742049 3.18171305316302 3.92044577175338 4.48898384036161 3.07631577613061 4.27240337531661 3.61828513834977 3.66836007527516 2.59979625578436 4.10682806070145 5.43284111539091 4.88965839170013 2.59979625578436 4.69112030994813 2.59979625578436 4.65625952631897 4.56147871684152 5.04397635242479 4.70409069279434 4.59752818667247 3.48287750794055 2.59979625578436 4.51679338105289 4.18209959902083 3.65836322027094 3.86179032336765 3.821954160054 5.40545749184595 5.12828884547357 5.5907749440655 4.91057695698599 4.13294374616804 4.74497132022063 5.73438662629743 4.53896932102188 3.2235071789958 4.54882620616858 5.28751665212038 3.39802017770579 2.59979625578436 3.77222361095045 4.92131711846229 3.34205936974101 3.26704859034321 3.96853226365512 5.29690872286535 2.59979625578436 5.54592588227633 5.21582222721837 2.59979625578436 4.30213756616131 4.18665828284468 3.91655510433263 4.84824053157724 3.87831062209256 3.47240287887911 2.59979625578436 4.20167969026226 2.59979625578436 3.8120814247525 4.77361229354002 3.28340384350047 4.93346394661255 2.59979625578436 4.39302346921139 4.77307107117836 3.87429501134651 3.75875412432602 2.59979625578436 3.29381410174513 3.81273639985045 3.54645731268943 2.59979625578436 2.59979625578436 3.51213099311162 4.51451394959699 2.59979625578436 4.59738124723385 3.70772987377929 3.12790887429037
Manes.10G050700.v6.1 5.79615039615227 6.0690980274649 7.61392965198939 7.63001955385747 7.09580347494526 6.89738719089471 7.20897218668388 7.78217839272404 7.45387694732611 9.06077579060312 6.55697979502782 6.52742446219511 7.9472886335576 6.31913199888128 6.89078286873508 6.95427179481058 7.2693121711659 7.90121629220654 7.32057837879587 7.36414372549722 6.51990333472339 6.42125174269176 7.72036288525588 7.31804529819176 7.39424319609637 6.06354012779529 7.50180342548595 7.40843026556658 6.94033704498609 8.01228814381269 5.77249514912984 7.40013475056121 7.49286883182984 7.18913179495655 7.94545599477228 6.44565007031172 6.87443954465169 8.10081947700322 5.96614456233831 7.23753110201786 6.63353471986859 7.0726786486107 7.88622879377038 7.61352972034938 8.42822779828368 6.48616962709067 7.66166251208805 7.46604396859815 7.13285341221725 7.76114325030599 6.56866525974067 7.59654834202492 7.88370409347966 7.75840595193305 8.40658082417504 7.06156431888937 7.39045359983074 7.96864174562723 6.90850385427577 7.82822910475302 7.44400037655525 7.17283070178937 7.7648002168974 7.76317804291259 8.61460707916244 5.82242848061854 6.95708091741911 8.26286388001495 7.47118690484816 8.57232371959301 6.52562161824322 7.37857855658707 6.78731019660334 7.8851468041236 5.37935167739317 6.98817588667244 7.089589714002 8.19498260800925 6.94181634969868 7.02831977944739 7.24880348977158 7.12576396114766 6.53621471338589 7.6846131120526 7.26383309885922 5.23976823389119 5.97970545328574 6.54499406085043 7.28780007597949 7.53507275350194 5.82067861902059 7.7830239344868 7.81891062223116 7.33006259594087 5.6713578930303 6.22835237507036 6.5083185949622 8.53312113393162 8.26202756527382 7.92324616347454 8.59781168774117 7.10336974905906 7.56218714718135 7.57022386581276 6.74716729012774 7.99073489904979 6.91443292754683 7.42067624069967 8.05864552707618 8.06797004740743 8.24357975272134 6.50438899626535 7.36548267859068 7.06434709999306 7.71361259554064 8.03090781308121 6.86378355189827 7.06249166147283 8.28986309227411 7.43898434107304 8.8250278145252 7.40408039279675 8.3683535379443 8.19284893451634 7.43330876384472 8.94887588207916 7.4909403421786 8.37127012209913 7.69581351224069 7.4458736698031 8.99127852906626 6.68073987848287 7.38954979771317 8.72529934476251 6.95953622773325 8.17069671339719 6.99238534782673 7.5877007322984 7.84693005481673 7.0293400376297 6.16451956414798 6.98613846187009 7.62584891288219 7.50546501172322 5.95381700984889 6.52885267820709 6.4086061224226 7.34475307113221 8.13039440556815 7.19386825727734 7.77082084108904 6.46972002947379 7.73065193414858 7.32249823250657 7.67004249255694 7.07688656671457 6.41311706191593 7.37355396895038 8.00094471051661 7.75148301039258 8.22455535178904 6.56183884673631 7.11317746752989 7.47401094488106 7.91124966933924 8.41854032481642 7.39330793141951 7.84543643731731 6.05100434830062 6.60995982159793 8.06401215912087 6.93096103787101 7.63573091768379 7.90134245977001 7.72327560544964 6.68865979997451 7.15452290978621 7.45205080430375 8.27797236481284 2.59979625578436 6.94379922394761 6.81314086973323 6.70216509028251 7.47362551946572 7.25107252194106 7.83695410126382 6.10388721045222 7.1112488569668 7.68000046924747 6.93887848548345 7.8605370560459 7.18474111470633 6.97200266321414 7.46705789958006 7.86193601788231 7.44279783761453 8.29240684941833 6.67807397047386 7.82798834545425 6.99667165483657 7.51341945808922 8.18283043502739 6.95168619442282 6.76797797976878 7.74430843542642 7.218125238951 8.17559519471853 6.98155293953117 6.89177601450061 7.85647545085854 7.14136126435669 7.95316881421766 7.11442096252706 7.07296883492625 8.23578102388742 7.91013713689526 9.03850544264353 7.40717527178571 7.81587591408809 8.53040899816766 7.71696768875617 8.93673089222839 6.80595958705288 7.39888638417916 8.27516314778586 7.66425549931762 8.19186088862796 6.84979630132725 7.75883780557434 7.88577097875412 7.44894321273486 7.43171284522284 7.45650776825273 7.12694142290613 8.88401322429513 8.04065214748695 8.50831077063586 6.69164165612507 8.09482514423502 8.09513576949638 7.87103593331943 8.97143348284147 7.0156949138119 7.61259939135391 9.20850122676966 7.31283622528586 8.25820510167986 6.40101658808488 7.75563416298491 8.21748659678627 7.3393294310065 8.50595093796892 6.99502995860392 7.88585744559027 8.71298368831736 7.37572237713616 8.55455213257633 6.4293201307201 7.50240740582886 8.77295512073707 7.53403722117184 8.5633740305422 7.24161702076022 7.88069155397424 8.55015132066844 7.29009794988035 7.90117209751953 6.79298168466935 7.76465860683929 8.05694090972598 7.88643795074306 8.37072916581573 7.30412391847378 8.05547203908426 8.51301847897679 8.46669407098737 8.38018889039142 7.66267552725394 8.36959811194771 7.80679766135455 9.13711750133765 7.67981899793456 8.37869155215622 8.53563585750551 7.2124592568728 8.10577250317843 7.83129612018055 8.23086929384038 7.78206041356707 7.24989208539441 8.76363295154358 7.79512151827272 8.22677323917527 7.41093100265225 7.38206495874101 9.11094077757317 7.61217677746675 8.58176404136857 7.92025886986218 8.57835863525472 8.80200212646908 8.65674847900997 9.46985860144833 8.13488186942157 7.6999459801138 7.76642245969835 6.88262834840598 8.69024700254145 7.18448398409707 7.54437907790523 8.38421205569694 7.46822285657647 8.3777052058785 8.06544106809099 7.81827856301316 8.48044575385684 7.723380404049 8.16336016381597 7.56511540144694 7.69711627978758 7.77343040991435 7.82892804523011 8.20398337703932 7.97339382202442 8.35911178193551 8.70639021546686 8.77107922249347 8.88746551801018 7.06409979763253 8.14007324142196 7.73589974163196 7.43135751406472 7.17295988287586 7.4356545723527 7.7236338591363 8.41950555044814 8.03849303107339 8.50597410477942 7.62985583592567 7.71526653440621 8.0504271181786 7.37497942076966 8.33588230676152 7.43341642140225 6.82714875094991 8.49864462946523 7.00592731531415 8.31827536571883 7.14922248559141 8.15314324020813 7.62673264662244 7.75984200054305 7.92832577575804 7.90548307537319 7.61644036593312 8.19303014512666 7.45256536004391 7.515196846917 8.20082535014028 7.94952472719076 8.14075924504917 8.77158848673625 7.93458702299856 6.66876618773375 7.24624301958441 8.92706587276737 7.07733576712292 7.95805115206022 6.79390217496578 6.92156870582775 8.26636284538775 6.97549121660795 7.6855858965667 8.34236278424416 6.26483009179303 7.31963462982714 7.76001082871718 6.75096681177919 8.69519261201377 6.87295996790883 7.01297257116731 7.8751648606077 6.9078998699699 8.57059754698665 7.69265442241686 7.45698190004081 8.07213074748151 7.11068042062652 8.31369876080955 6.44950107197285 7.76558771163153 8.35157771327792 7.45476232046089 7.69096959090456 7.79206647756541 6.85057677400854 8.73992913286349 8.11592141541776 8.49401775346067 7.62993265892026 7.13230012463338 7.78828686977717 7.2831763985197 7.49491337356975 7.75726582477221 7.09444735165802 8.50357698832862 7.34700482933665 7.95418204388352 6.0751833992539 6.62107286078025 7.85851219658714 7.58465689213274 7.98382820528323 7.28653181760219 7.57362194473043 7.82507145733663 7.24195124670296 8.26769592720728 6.61496617120326 7.00318475951572 8.52012829025191 6.85552010908744 8.14834440741179 8.22296866930179 8.55196127088877 8.70475197508436 8.97577120522135 8.01612647850241 7.87671275305789 7.53574896376775 9.29912145274645 7.40240558372065 8.83599280646758 8.1849422320775 7.74484497046858 8.00215640533011 7.10608505632666 7.16493939681092 7.89913033931945 8.00977433419745 7.8770202549403 8.10867556903098 8.952481560574 8.03850206672448 8.21536771235584 8.53467929973428 7.59439360176722 7.50069568970004 8.41786269424127 7.70951802553027 7.57220230184029 7.92881626612337 9.07589635430675 7.1695270009343 7.66557337124642 8.78983396571591 7.43812207831568 8.97609994211967 7.84189378791086 8.34412816007607 8.19103426105667 7.87870377919431 8.43254443474429 7.6110882193339 7.79241884008438 8.38340882092842 7.80647678515321 8.8488865433754 8.69659448747232 7.1295778462997 8.17334436635396 8.51474736934426 7.52241417513088 8.17552831581101 7.23395689965846 7.56231094078591 6.25392500671513 7.3454896726755 8.39346874122788 6.91240388448548 7.28045677051892 6.74829347700906 7.18565062861073 8.12576378072891 8.24296300681428 7.27823117401745 8.31739488532332 9.30641978822441 8.51645547168241 6.67052042026949 7.63850908300093 7.65314014797196 7.16486281316498 8.3577373656756 6.78951490911636 6.85736990851087 7.71424237348524 7.18117783059984 9.26082813004356 6.99468455666938 6.88272690029586 8.95888994393418 6.47794542084298 8.23739114523353 6.92856486033774 6.71564256276165 8.30152407206091 7.49720203210201 8.2796464151313 6.8041669895932 7.19197481170391 7.84274476067574 8.04806566920771 8.19890284295862 6.42170723998071 7.20108354815432 8.46293542048036 7.48655179922704 8.18939339887083 7.18716386454883 7.04391626940419 8.08987629602138 7.33811551790364 8.64305170283492 7.39663844993789 6.82580916665204 8.61593362279698 7.64924343336741 8.32569856238282 6.32891857712595 7.08043321492345 7.56313473367705 7.32435362278732 7.96985285634827 7.19363886478567 7.93092793751879 7.56094360884398 7.2703268241474 8.95647125791834 7.01653557629815 7.33540218194388 7.50587840036798 7.47042708180276 7.05073807611918 7.02892514116355 7.34734409792307 7.99432054898432 7.22696293059766 7.84090077602457 6.97532122061401 7.2544871042246 7.50570804967704 7.4604246971726 6.37227917362709 5.54292245248406 7.10476951753189 7.84136255985759 6.90781816844644 7.51895486571696 6.23388016376664 7.32836686280159 7.64448366237362 7.04575678714798 7.85264467596614 7.58325499435451 6.97625554318806 7.43845396699479 8.21543546213976 7.5851753815339 6.55427120249862 6.59065042867479 6.24443676743365 7.61657573794509 6.68245229530293 8.24267601666486 6.40230432751822 5.21386242768338 7.0422021008265 6.73155656009797 7.45932461504192 6.93948421652117 7.76679840355102 7.52448775345823 8.24318853896017 8.35670227342709 5.79458703731146 6.58185423650017 8.32909202526834 7.66843417018486 7.24948536510156 6.44578114098868 7.17788948428135 8.45495797526855 6.53900552829613 8.03920912445221 6.28531787762246 6.78697498960948 8.56561584120779 7.32831212592948 6.81876153635204 7.55929351866488 7.56590663264312 8.58720220820028 5.69618966166065 7.11076569176381 6.81998385282387 6.52764049534751 7.86652341761823 7.43598179711829 8.18484749034457 6.16934716230252 7.00103710819173 7.15095862730702 6.83554211800732 8.22551627470368 6.63248688018533 7.1536075581911 6.39020216616831 7.53455275901385 8.12860199910787 6.68318133956241 7.12191265128134 8.89238926099285 7.39422257041774 7.75892003512535 5.94559359937416 7.78322309978428 6.2085181129934 7.31576732135532 7.473181236889 6.86794928401464 8.19618570307795 8.08785968509103 7.35587017687062 8.28400628804288 8.22750497308722 7.08333511791362 7.2536362828394 7.98209557603137 8.94163953035358 5.95891642230819 7.93265557757564 8.34667987273483 7.16135921349569 7.4782315896136 5.84326752800769 7.72645198261871 7.89819537178083 7.45632462873284 6.0419372979155 7.5292140517701 8.06113865807165 8.07092248916701 7.93786934561452 7.96554333143785 8.59817405689818 6.50185653103526 6.92017536850287 8.22561728999188 7.10339598407834 6.9970492523931 6.39805692917241 7.38188310833466 8.57552996701473 7.54416940207877 7.71006833784519 7.52647127205992 5.58144932845336 7.77933779421583 7.59307107744785 8.28750111389251 6.01389861233416 6.41766107307044 7.88778191005022 7.31364070525429 8.72607757261025 6.62867975897838 6.73651896113424 9.40911359231603 7.18251477254906 7.72780747975083 7.1899816451461 7.26045250031296 8.00301954548116 7.50456154633821 5.37325073172936 8.33118726123662 8.06270359926056 7.95134650703458 7.02991114511569 7.31872071720627 7.2894547526482 7.28919708574291 8.04063875757172 7.30289877443154 7.88561599117039 6.91468374246181 7.1918896350016 5.6836173342573 7.20122942645927 7.05811619430982 8.11546714768788 7.95290762183195 8.59930512676947 7.76417523667459 7.30343765836919 7.34638148442174 7.32308604347829 7.73879872396888 7.10909939641242 7.55079423665723 6.52641454006006 7.0642676287294 8.08194818780465 8.15563238731726 7.29933204118399 7.0970282047627 7.81976739409461 8.02437711376795 7.63620209698752 8.26531397872582 6.84136221808617 7.66045071436925 7.25671285246858 7.19120356840529 7.52923813071316 6.67494788656059 7.42445998882094 8.13881567504537 4.94333254599059 8.34984235911288 7.69732422269616 7.78881936858343 2.59979625578436 7.81383107688098 8.08509151843205 6.63100855723052 8.30449316657399 7.61233766225367 7.79058585166151 8.06822240608628 6.99596829304081 7.39928685309521 8.2026906401897 6.08716100762165 6.65280071142566 6.69062648237803 7.30757514000072 7.56104464621561 5.67496827960701 7.65487198288905 6.99947623484438 7.59185756750089 9.11394239365323 6.79550980354443 8.42270015102912 7.25120304817021
Manes.10G050800.v6.1 2.59979625578436 2.59979625578436 5.95764254186103 2.59979625578436 2.59979625578436 3.15536754223307 2.59979625578436 5.29482161050542 2.59979625578436 2.59979625578436 2.59979625578436 3.89829373058726 6.16400869293629 2.59979625578436 3.18275097244238 2.59979625578436 2.59979625578436 5.80721903688476 2.59979625578436 3.52689480351742 2.59979625578436 2.59979625578436 4.46701567353778 2.59979625578436 2.59979625578436 3.29982034827609 3.16295777007222 5.04222019407174 2.59979625578436 3.34471773959398 2.59979625578436 2.59979625578436 5.43836735255108 2.59979625578436 2.59979625578436 2.59979625578436 2.59979625578436 3.93637030314106 4.18178306660985 2.59979625578436 2.59979625578436 2.59979625578436 7.84173944784127 2.59979625578436 2.59979625578436 2.59979625578436 2.59979625578436 3.1556293923897 2.59979625578436 2.59979625578436 2.59979625578436 3.06715486812035 6.08840447531085 3.5101337076775 2.59979625578436 2.59979625578436 2.59979625578436 6.54806415707613 2.59979625578436 2.59979625578436 2.59979625578436 2.59979625578436 3.9027022233922 5.50880681331723 2.59979625578436 2.59979625578436 2.59979625578436 4.37195696765912 2.59979625578436 3.14104836382465 2.59979625578436 2.59979625578436 4.06454972850657 5.8166066397783 4.35439551718836 2.59979625578436 3.33639421091845 5.17115464755368 2.59979625578436 2.59979625578436 2.59979625578436 2.59979625578436 2.59979625578436 2.59979625578436 2.59979625578436 2.59979625578436 2.59979625578436 3.06043028247974 3.42980673317229 3.03309729085306 2.59979625578436 2.59979625578436 5.62071815253457 3.30794006058808 2.59979625578436 2.59979625578436 2.59979625578436 2.59979625578436 5.42062869700754 2.59979625578436 3.07907070398862 3.10849398345359 2.59979625578436 5.37450485714979 2.59979625578436 2.59979625578436 2.59979625578436 2.59979625578436 3.18709662403514 2.59979625578436 2.59979625578436 2.59979625578436 3.05008182588941 3.75675057185501 2.59979625578436 2.59979625578436 2.59979625578436 2.59979625578436 5.02192753709656 2.59979625578436 2.59979625578436 2.59979625578436 2.59979625578436 3.3030517261556 3.45713446031507 2.59979625578436 2.59979625578436 2.59979625578436 2.59979625578436 2.59979625578436 2.59979625578436 2.59979625578436 2.59979625578436 3.86019260454188 2.59979625578436 2.59979625578436 2.59979625578436 2.59979625578436 4.0137008401783 2.59979625578436 2.59979625578436 2.59979625578436 2.59979625578436 4.2994049427704 2.59979625578436 2.59979625578436 2.59979625578436 2.59979625578436 5.91076790772343 2.59979625578436 2.59979625578436 2.59979625578436 2.59979625578436 5.4501694442652 2.59979625578436 2.59979625578436 2.59979625578436 2.59979625578436 3.73913197718237 3.11353869906184 3.17503269450207 2.59979625578436 2.59979625578436 4.23516190815129 2.59979625578436 2.59979625578436 3.45050421449097 2.59979625578436 2.59979625578436 2.59979625578436 2.59979625578436 2.59979625578436 3.34034589785326 4.19730131279832 2.59979625578436 2.59979625578436 2.59979625578436 2.59979625578436 3.77009810007451 2.59979625578436 2.59979625578436 2.59979625578436 2.59979625578436 3.55121517652352 2.59979625578436 2.59979625578436 2.59979625578436 2.59979625578436 7.57943724136685 2.59979625578436 2.59979625578436 4.58923414322114 2.59979625578436 3.04160865887499 6.92360568247692 2.59979625578436 2.59979625578436 3.13848911460483 3.11547170492856 2.59979625578436 2.59979625578436 2.59979625578436 2.59979625578436 3.23076972745041 7.25872319820662 2.59979625578436 2.59979625578436 2.59979625578436 2.59979625578436 6.77444347414566 3.19875009976656 3.11572183528983 2.59979625578436 2.59979625578436 3.58839260699158 2.59979625578436 2.59979625578436 3.1364641154621 2.59979625578436 3.53908328774937 2.59979625578436 2.59979625578436 2.59979625578436 3.05392758145134 3.81878090537632 2.59979625578436 2.59979625578436 2.59979625578436 2.59979625578436 4.41897611658557 2.59979625578436 2.59979625578436 2.59979625578436 4.93555061971203 5.53870095605448 2.59979625578436 2.59979625578436 2.59979625578436 2.59979625578436 3.80239036811738 2.59979625578436 3.1852947067468 2.59979625578436 3.07492497937578 3.08827779899346 2.59979625578436 2.59979625578436 2.59979625578436 3.12024369940562 3.61569775868697 3.7735118799602 2.59979625578436 2.59979625578436 2.59979625578436 2.59979625578436 2.59979625578436 2.59979625578436 2.59979625578436 2.59979625578436 4.07019172758665 2.59979625578436 2.59979625578436 2.59979625578436 2.59979625578436 3.98907347628489 3.11512830171232 3.25686325425202 2.59979625578436 3.35176661093158 3.0751254337643 3.04165461401528 2.59979625578436 3.14632375028407 2.59979625578436 3.25999495487418 3.07270803269098 2.59979625578436 2.59979625578436 2.59979625578436 3.23672803855937 3.9675824189365 3.13480110438984 3.16701465435691 2.59979625578436 2.59979625578436 3.44193489375764 2.59979625578436 2.59979625578436 3.10157727781174 3.26645129656096 3.58767727469021 2.59979625578436 2.59979625578436 3.89707304632056 2.59979625578436 3.87588028550127 2.59979625578436 3.67528607409489 3.18590979373873 3.09900823605374 3.78632695195666 3.3438924755943 2.59979625578436 2.59979625578436 3.16495280147876 4.64137502853661 3.14105343535606 3.58549110300089 2.59979625578436 3.53442076232412 8.01085150926926 3.37143112947888 3.32957983186862 3.43497551468937 2.59979625578436 3.78642220010149 2.59979625578436 3.20827003153473 2.59979625578436 3.9547866164985 6.62140186412076 2.59979625578436 3.17865863106762 2.59979625578436 3.67569983636409 3.89930246160633 2.59979625578436 3.2878030887128 3.20150989367274 3.71287078579491 2.59979625578436 4.39003181255274 2.59979625578436 3.51786239715108 3.25661411864085 4.66786489360963 2.59979625578436 2.59979625578436 2.59979625578436 2.59979625578436 4.37543937757723 2.59979625578436 2.59979625578436 3.33517525269574 3.17283095979864 6.68791383192319 3.29842715226595 2.59979625578436 2.59979625578436 3.06601140229909 4.70507215152678 3.10020146374746 2.59979625578436 2.59979625578436 2.59979625578436 4.92433137860583 2.59979625578436 3.24897275233119 3.37363417613735 2.59979625578436 3.17372833296139 3.44886050587142 3.22380152582246 2.59979625578436 3.20913638165412 3.84398773505093 3.11937986360436 3.10996514328171 2.59979625578436 2.59979625578436 4.09962845494248 2.59979625578436 2.59979625578436 3.09519307076167 2.59979625578436 2.59979625578436 7.49908436783569 2.59979625578436 2.59979625578436 2.59979625578436 2.59979625578436 7.58003342890052 2.59979625578436 2.59979625578436 3.09253880012922 2.59979625578436 5.19463010862336 2.59979625578436 2.59979625578436 2.59979625578436 2.59979625578436 5.53260901940399 2.59979625578436 4.03287503074016 2.59979625578436 2.59979625578436 5.34448720433008 2.59979625578436 2.59979625578436 2.59979625578436 2.59979625578436 3.90837326798078 3.57041299923972 3.24419192203211 2.59979625578436 2.59979625578436 7.50024758843183 2.59979625578436 2.59979625578436 3.14391809079161 2.59979625578436 7.81717332010826 2.59979625578436 2.59979625578436 2.59979625578436 2.59979625578436 3.8782200087698 2.59979625578436 3.13125931646859 2.59979625578436 3.04961902926352 5.64645188160036 2.59979625578436 3.55429179112453 2.59979625578436 2.59979625578436 3.91899542445773 2.59979625578436 4.12680445077746 2.59979625578436 2.59979625578436 4.03244495800774 3.07202167120568 2.59979625578436 2.59979625578436 2.59979625578436 5.47248237917085 3.15604534493096 2.59979625578436 2.59979625578436 3.10140652150073 2.59979625578436 2.59979625578436 2.59979625578436 2.59979625578436 2.59979625578436 5.06034602055074 2.59979625578436 2.59979625578436 2.59979625578436 2.59979625578436 6.5135977709708 2.59979625578436 2.59979625578436 2.59979625578436 2.59979625578436 4.3261604945858 2.59979625578436 3.07142817417063 2.59979625578436 2.59979625578436 6.74986283798712 2.59979625578436 2.59979625578436 2.59979625578436 2.59979625578436 4.74259569843008 2.59979625578436 2.59979625578436 3.72372014552955 2.59979625578436 3.13091120944092 3.59995622530821 2.59979625578436 2.59979625578436 2.59979625578436 2.59979625578436 2.59979625578436 2.59979625578436 2.59979625578436 3.1782393393218 2.59979625578436 4.28344817242902 3.54425400981323 2.59979625578436 2.59979625578436 2.59979625578436 3.37185808117063 2.59979625578436 2.59979625578436 4.0206611812451 3.58311592753866 5.5260879590803 2.59979625578436 2.59979625578436 2.59979625578436 2.59979625578436 7.1449613297358 2.59979625578436 2.59979625578436 2.59979625578436 3.17435855558807 4.48706839994693 2.59979625578436 2.59979625578436 2.59979625578436 2.59979625578436 7.15787711371991 2.59979625578436 2.59979625578436 3.48281875462644 2.59979625578436 6.73456340628259 2.59979625578436 3.13899408145671 2.59979625578436 2.59979625578436 5.14058340397068 2.59979625578436 2.59979625578436 3.09055428047105 2.59979625578436 6.59215760609063 2.59979625578436 2.59979625578436 2.59979625578436 2.59979625578436 6.08540910855249 2.59979625578436 2.59979625578436 2.59979625578436 2.59979625578436 3.4325387178651 2.59979625578436 2.59979625578436 2.59979625578436 2.59979625578436 5.40570796048612 2.59979625578436 3.45314808470526 2.59979625578436 2.59979625578436 4.79623953807814 2.59979625578436 2.59979625578436 3.41331573344294 2.59979625578436 5.38587928298464 2.59979625578436 2.59979625578436 3.83844866546774 2.59979625578436 4.81073761948991 2.59979625578436 2.59979625578436 2.59979625578436 2.59979625578436 6.58557738383192 2.59979625578436 3.27322924455616 2.59979625578436 2.59979625578436 6.15453810280549 2.59979625578436 2.59979625578436 2.59979625578436 2.59979625578436 2.59979625578436 6.35501116787855 2.59979625578436 2.59979625578436 3.1839706467237 2.59979625578436 5.39981505825987 2.59979625578436 2.59979625578436 3.14894040553398 2.59979625578436 6.66858119691319 2.59979625578436 2.59979625578436 2.59979625578436 2.59979625578436 2.59979625578436 3.1066138352018 2.59979625578436 2.59979625578436 2.59979625578436 5.76370614463162 2.59979625578436 2.59979625578436 3.95095185850016 2.59979625578436 4.7668738664419 2.59979625578436 2.59979625578436 2.59979625578436 2.59979625578436 6.2118679721425 3.3217847703779 2.59979625578436 2.59979625578436 2.59979625578436 3.03412909987516 3.15184207342633 2.59979625578436 2.59979625578436 2.59979625578436 6.26327378004612 2.59979625578436 2.59979625578436 2.59979625578436 2.59979625578436 6.24522492257739 2.59979625578436 2.59979625578436 3.21559004798566 2.59979625578436 2.59979625578436 2.59979625578436 3.11863948399305 4.59427589125696 2.59979625578436 3.66355359323633 2.59979625578436 2.59979625578436 2.59979625578436 2.59979625578436 2.59979625578436 2.59979625578436 2.59979625578436 2.59979625578436 3.25815219576688 3.50978775222963 3.34444953840647 2.59979625578436 2.59979625578436 2.59979625578436 2.59979625578436 2.59979625578436 2.59979625578436 2.59979625578436 2.59979625578436 4.48890652180464 2.59979625578436 2.59979625578436 2.59979625578436 2.59979625578436 3.3002224879288 2.59979625578436 2.59979625578436 2.59979625578436 2.59979625578436 3.63892350946115 2.59979625578436 2.59979625578436 3.18142001825098 2.59979625578436 3.902554382221 2.59979625578436 2.59979625578436 2.59979625578436 2.59979625578436 2.59979625578436 3.31593868767472 2.59979625578436 3.09477353892355 2.59979625578436 2.59979625578436 4.92826397941016 2.59979625578436 2.59979625578436 2.59979625578436 3.05549889512908 5.49103213689254 2.59979625578436 2.59979625578436 2.59979625578436 2.59979625578436 4.22119595080069 2.59979625578436 2.59979625578436 2.59979625578436 2.59979625578436 5.98869054743714 2.59979625578436 2.59979625578436 2.59979625578436 2.59979625578436 4.00843325576256 2.59979625578436 2.59979625578436 2.59979625578436 2.59979625578436 5.41170402863812 2.59979625578436 2.59979625578436 2.59979625578436 2.59979625578436 5.30080815646684 2.59979625578436 2.59979625578436 2.59979625578436 2.59979625578436 2.59979625578436 2.59979625578436 2.59979625578436 2.59979625578436 2.59979625578436 5.41187926202053 2.59979625578436 3.49119366410399 3.13594984025197 2.59979625578436 4.78112381890717 2.59979625578436 2.59979625578436 2.59979625578436 2.59979625578436 4.12090391249473 2.59979625578436 2.59979625578436 2.59979625578436 2.59979625578436 3.70634912023239 2.59979625578436 2.59979625578436 2.59979625578436 2.59979625578436 3.12439282256448 2.59979625578436 2.59979625578436 2.59979625578436 2.59979625578436 2.59979625578436 2.59979625578436 2.59979625578436 2.59979625578436 2.59979625578436 3.08541878809132 2.59979625578436 2.59979625578436 2.59979625578436 2.59979625578436 4.19526361165132 2.59979625578436 2.59979625578436 2.59979625578436 2.59979625578436 4.36606887101287 2.59979625578436 2.59979625578436 2.59979625578436 2.59979625578436 4.46218209657253 2.59979625578436 2.59979625578436 2.59979625578436
Manes.10G050900.v6.1 2.59979625578436 2.59979625578436 2.59979625578436 2.59979625578436 2.59979625578436 2.59979625578436 2.59979625578436 2.59979625578436 2.59979625578436 2.59979625578436 2.59979625578436 2.59979625578436 2.59979625578436 2.59979625578436 2.59979625578436 2.59979625578436 2.59979625578436 2.59979625578436 2.59979625578436 2.59979625578436 2.59979625578436 2.59979625578436 2.59979625578436 2.59979625578436 2.59979625578436 2.59979625578436 2.59979625578436 2.59979625578436 2.59979625578436 2.59979625578436 2.59979625578436 2.59979625578436 3.40635991829517 2.59979625578436 2.59979625578436 2.59979625578436 2.59979625578436 2.59979625578436 2.59979625578436 2.59979625578436 2.59979625578436 2.59979625578436 2.59979625578436 2.59979625578436 2.59979625578436 2.59979625578436 2.59979625578436 2.59979625578436 2.59979625578436 2.59979625578436 2.59979625578436 2.59979625578436 2.59979625578436 2.59979625578436 2.59979625578436 2.59979625578436 2.59979625578436 2.59979625578436 2.59979625578436 2.59979625578436 2.59979625578436 2.59979625578436 2.59979625578436 2.59979625578436 2.59979625578436 2.59979625578436 2.59979625578436 2.59979625578436 2.59979625578436 2.59979625578436 2.59979625578436 2.59979625578436 2.59979625578436 2.59979625578436 2.59979625578436 2.59979625578436 2.59979625578436 2.59979625578436 2.59979625578436 2.59979625578436 2.59979625578436 2.59979625578436 2.59979625578436 2.59979625578436 2.59979625578436 2.59979625578436 2.59979625578436 2.59979625578436 2.59979625578436 2.59979625578436 2.59979625578436 2.59979625578436 2.59979625578436 2.59979625578436 2.59979625578436 2.59979625578436 2.59979625578436 2.59979625578436 2.59979625578436 2.59979625578436 2.59979625578436 2.59979625578436 2.59979625578436 2.59979625578436 2.59979625578436 2.59979625578436 2.59979625578436 2.59979625578436 2.59979625578436 2.59979625578436 2.59979625578436 2.59979625578436 2.59979625578436 2.59979625578436 2.59979625578436 2.59979625578436 2.59979625578436 2.59979625578436 2.59979625578436 2.59979625578436 2.59979625578436 2.59979625578436 2.59979625578436 2.59979625578436 2.59979625578436 2.59979625578436 2.59979625578436 2.59979625578436 2.59979625578436 2.59979625578436 2.59979625578436 2.59979625578436 2.59979625578436 2.59979625578436 2.59979625578436 2.59979625578436 2.59979625578436 2.59979625578436 2.59979625578436 2.59979625578436 2.59979625578436 2.59979625578436 2.59979625578436 3.21244460660398 2.59979625578436 2.59979625578436 2.59979625578436 2.59979625578436 2.59979625578436 2.59979625578436 2.59979625578436 2.59979625578436 2.59979625578436 3.69803212320307 2.59979625578436 2.59979625578436 2.59979625578436 2.59979625578436 2.59979625578436 2.59979625578436 2.59979625578436 2.59979625578436 2.59979625578436 2.59979625578436 2.59979625578436 2.59979625578436 2.59979625578436 2.59979625578436 2.59979625578436 2.59979625578436 2.59979625578436 2.59979625578436 2.59979625578436 2.59979625578436 2.59979625578436 2.59979625578436 2.59979625578436 2.59979625578436 3.08843871467039 2.59979625578436 2.59979625578436 2.59979625578436 2.59979625578436 2.59979625578436 2.59979625578436 2.59979625578436 2.59979625578436 2.59979625578436 3.36040777907706 2.59979625578436 2.59979625578436 4.00029020816282 2.59979625578436 2.59979625578436 2.59979625578436 2.59979625578436 2.59979625578436 2.59979625578436 2.59979625578436 2.59979625578436 2.59979625578436 2.59979625578436 2.59979625578436 2.59979625578436 2.59979625578436 2.59979625578436 2.59979625578436 2.59979625578436 2.59979625578436 3.20579552351965 2.59979625578436 2.59979625578436 2.59979625578436 2.59979625578436 2.59979625578436 2.59979625578436 2.59979625578436 2.59979625578436 2.59979625578436 2.59979625578436 2.59979625578436 2.59979625578436 2.59979625578436 2.59979625578436 2.59979625578436 2.59979625578436 2.59979625578436 2.59979625578436 2.59979625578436 2.59979625578436 2.59979625578436 2.59979625578436 2.59979625578436 2.59979625578436 2.59979625578436 2.59979625578436 2.59979625578436 2.59979625578436 2.59979625578436 2.59979625578436 2.59979625578436 2.59979625578436 2.59979625578436 2.59979625578436 2.59979625578436 2.59979625578436 2.59979625578436 2.59979625578436 2.59979625578436 3.06159220116022 2.59979625578436 2.59979625578436 2.59979625578436 2.59979625578436 2.59979625578436 2.59979625578436 2.59979625578436 2.59979625578436 2.59979625578436 2.59979625578436 2.59979625578436 2.59979625578436 2.59979625578436 2.59979625578436 2.59979625578436 2.59979625578436 2.59979625578436 2.59979625578436 2.59979625578436 3.0751254337643 2.59979625578436 2.59979625578436 2.59979625578436 2.59979625578436 2.59979625578436 2.59979625578436 2.59979625578436 2.59979625578436 2.59979625578436 2.59979625578436 2.59979625578436 2.59979625578436 2.59979625578436 2.59979625578436 2.59979625578436 2.59979625578436 2.59979625578436 2.59979625578436 2.59979625578436 2.59979625578436 2.59979625578436 2.59979625578436 2.59979625578436 2.59979625578436 2.59979625578436 2.59979625578436 2.59979625578436 2.59979625578436 2.59979625578436 2.59979625578436 2.59979625578436 3.3438924755943 2.59979625578436 2.59979625578436 2.59979625578436 2.59979625578436 2.59979625578436 2.59979625578436 2.59979625578436 2.59979625578436 2.59979625578436 2.59979625578436 2.59979625578436 2.59979625578436 2.59979625578436 2.59979625578436 2.59979625578436 2.59979625578436 2.59979625578436 2.59979625578436 2.59979625578436 2.59979625578436 2.59979625578436 2.59979625578436 2.59979625578436 2.59979625578436 2.59979625578436 2.59979625578436 2.59979625578436 2.59979625578436 2.59979625578436 2.59979625578436 2.59979625578436 2.59979625578436 2.59979625578436 2.59979625578436 2.59979625578436 2.59979625578436 2.59979625578436 2.59979625578436 2.59979625578436 2.59979625578436 2.59979625578436 2.59979625578436 2.59979625578436 2.59979625578436 2.59979625578436 2.59979625578436 2.59979625578436 2.59979625578436 2.59979625578436 2.59979625578436 2.59979625578436 2.59979625578436 2.59979625578436 3.08587502403935 2.59979625578436 2.59979625578436 2.59979625578436 2.59979625578436 2.59979625578436 2.59979625578436 2.59979625578436 2.59979625578436 2.59979625578436 2.59979625578436 2.59979625578436 2.59979625578436 2.59979625578436 2.59979625578436 2.59979625578436 2.59979625578436 2.59979625578436 2.59979625578436 2.59979625578436 2.59979625578436 2.59979625578436 2.59979625578436 2.59979625578436 2.59979625578436 2.59979625578436 2.59979625578436 2.59979625578436 2.59979625578436 2.59979625578436 2.59979625578436 2.59979625578436 2.59979625578436 2.59979625578436 2.59979625578436 2.59979625578436 2.59979625578436 2.59979625578436 2.59979625578436 2.59979625578436 2.59979625578436 2.59979625578436 2.59979625578436 2.59979625578436 2.59979625578436 2.59979625578436 2.59979625578436 2.59979625578436 2.59979625578436 2.59979625578436 2.59979625578436 2.59979625578436 2.59979625578436 2.59979625578436 2.59979625578436 2.59979625578436 2.59979625578436 2.59979625578436 2.59979625578436 2.59979625578436 2.59979625578436 2.59979625578436 2.59979625578436 2.59979625578436 2.59979625578436 2.59979625578436 2.59979625578436 2.59979625578436 2.59979625578436 2.59979625578436 2.59979625578436 2.59979625578436 2.59979625578436 2.59979625578436 2.59979625578436 2.59979625578436 2.59979625578436 2.59979625578436 2.59979625578436 2.59979625578436 2.59979625578436 2.59979625578436 2.59979625578436 2.59979625578436 2.59979625578436 2.59979625578436 2.59979625578436 2.59979625578436 2.59979625578436 2.59979625578436 2.59979625578436 2.59979625578436 2.59979625578436 2.59979625578436 2.59979625578436 2.59979625578436 3.73477065696665 2.59979625578436 2.59979625578436 2.59979625578436 2.59979625578436 2.59979625578436 2.59979625578436 2.59979625578436 2.59979625578436 2.59979625578436 2.59979625578436 2.59979625578436 2.59979625578436 2.59979625578436 2.59979625578436 2.59979625578436 2.59979625578436 2.59979625578436 2.59979625578436 2.59979625578436 2.59979625578436 2.59979625578436 2.59979625578436 2.59979625578436 2.59979625578436 2.59979625578436 2.59979625578436 2.59979625578436 2.59979625578436 2.59979625578436 2.59979625578436 2.59979625578436 2.59979625578436 2.59979625578436 2.59979625578436 2.59979625578436 2.59979625578436 2.59979625578436 2.59979625578436 2.59979625578436 2.59979625578436 2.59979625578436 2.59979625578436 2.59979625578436 2.59979625578436 2.59979625578436 2.59979625578436 2.59979625578436 2.59979625578436 2.59979625578436 2.59979625578436 2.59979625578436 2.59979625578436 2.59979625578436 2.59979625578436 2.59979625578436 2.59979625578436 2.59979625578436 2.59979625578436 2.59979625578436 2.59979625578436 2.59979625578436 2.59979625578436 2.59979625578436 2.59979625578436 2.59979625578436 2.59979625578436 2.59979625578436 2.59979625578436 2.59979625578436 2.59979625578436 2.59979625578436 2.59979625578436 2.59979625578436 2.59979625578436 2.59979625578436 2.59979625578436 2.59979625578436 2.59979625578436 2.59979625578436 2.59979625578436 2.59979625578436 2.59979625578436 2.59979625578436 2.59979625578436 2.59979625578436 3.29025677866774 2.59979625578436 2.59979625578436 2.59979625578436 2.59979625578436 3.33697494199146 2.59979625578436 2.59979625578436 2.59979625578436 2.59979625578436 3.31680275846176 2.59979625578436 2.59979625578436 2.59979625578436 2.59979625578436 3.0284462862932 2.59979625578436 2.59979625578436 2.59979625578436 2.59979625578436 2.59979625578436 2.59979625578436 2.59979625578436 2.59979625578436 2.59979625578436 2.59979625578436 2.59979625578436 2.59979625578436 2.59979625578436 2.59979625578436 2.59979625578436 2.59979625578436 2.59979625578436 2.59979625578436 2.59979625578436 2.59979625578436 2.59979625578436 2.59979625578436 2.59979625578436 2.59979625578436 2.59979625578436 2.59979625578436 2.59979625578436 2.59979625578436 2.59979625578436 2.59979625578436 2.59979625578436 2.59979625578436 2.59979625578436 2.59979625578436 2.59979625578436 2.59979625578436 2.59979625578436 2.59979625578436 2.59979625578436 2.59979625578436 2.59979625578436 2.59979625578436 2.59979625578436 2.59979625578436 2.59979625578436 3.12478781716686 2.59979625578436 2.59979625578436 2.59979625578436 2.59979625578436 3.03412909987516 2.59979625578436 2.59979625578436 2.59979625578436 2.59979625578436 2.59979625578436 2.59979625578436 2.59979625578436 2.59979625578436 2.59979625578436 2.59979625578436 2.59979625578436 2.59979625578436 2.59979625578436 2.59979625578436 2.59979625578436 2.59979625578436 2.59979625578436 3.17254904508025 2.59979625578436 2.59979625578436 2.59979625578436 2.59979625578436 2.59979625578436 2.59979625578436 2.59979625578436 2.59979625578436 2.59979625578436 2.59979625578436 2.59979625578436 2.59979625578436 2.59979625578436 2.59979625578436 2.59979625578436 2.59979625578436 2.59979625578436 2.59979625578436 2.59979625578436 2.59979625578436 2.59979625578436 2.59979625578436 2.59979625578436 2.59979625578436 2.59979625578436 2.59979625578436 2.59979625578436 2.59979625578436 2.59979625578436 2.59979625578436 2.59979625578436 2.59979625578436 2.59979625578436 2.59979625578436 2.59979625578436 2.59979625578436 2.59979625578436 2.59979625578436 2.59979625578436 2.59979625578436 2.59979625578436 2.59979625578436 2.59979625578436 2.59979625578436 2.59979625578436 2.59979625578436 2.59979625578436 2.59979625578436 2.59979625578436 2.59979625578436 2.59979625578436 2.59979625578436 2.59979625578436 2.59979625578436 2.59979625578436 2.59979625578436 2.59979625578436 2.59979625578436 2.59979625578436 2.59979625578436 2.59979625578436 2.59979625578436 2.59979625578436 2.59979625578436 2.59979625578436 2.59979625578436 2.59979625578436 3.19378284176863 2.59979625578436 2.59979625578436 2.59979625578436 2.59979625578436 2.59979625578436 2.59979625578436 2.59979625578436 2.59979625578436 2.59979625578436 2.59979625578436 2.59979625578436 2.59979625578436 2.59979625578436 2.59979625578436 2.59979625578436 2.59979625578436 2.59979625578436 2.59979625578436 2.59979625578436 4.07289366850493 2.59979625578436 2.59979625578436 2.59979625578436 2.59979625578436 2.59979625578436 2.59979625578436 2.59979625578436 2.59979625578436 2.59979625578436 2.59979625578436 2.59979625578436 2.59979625578436 2.59979625578436 2.59979625578436 2.59979625578436 2.59979625578436 2.59979625578436 2.59979625578436 2.59979625578436 2.59979625578436 2.59979625578436 2.59979625578436 2.59979625578436 2.59979625578436 2.59979625578436 2.59979625578436 2.59979625578436 2.59979625578436 2.59979625578436 2.59979625578436 2.59979625578436 2.59979625578436 2.59979625578436 2.59979625578436 2.59979625578436 2.59979625578436 2.59979625578436 2.59979625578436 2.59979625578436 2.59979625578436 2.59979625578436 3.1167432246131 2.59979625578436 2.59979625578436 2.59979625578436 2.59979625578436 2.59979625578436 2.59979625578436
Manes.10G051000.v6.1 2.59979625578436 2.59979625578436 2.59979625578436 2.59979625578436 2.59979625578436 3.15536754223307 2.59979625578436 2.59979625578436 2.59979625578436 2.59979625578436 2.59979625578436 2.59979625578436 2.59979625578436 2.59979625578436 2.59979625578436 2.59979625578436 2.59979625578436 2.59979625578436 2.59979625578436 2.59979625578436 2.59979625578436 2.59979625578436 3.13138655775315 2.59979625578436 2.59979625578436 2.59979625578436 2.59979625578436 2.59979625578436 2.59979625578436 2.59979625578436 2.59979625578436 2.59979625578436 2.59979625578436 2.59979625578436 2.59979625578436 2.59979625578436 2.59979625578436 2.59979625578436 2.59979625578436 2.59979625578436 2.59979625578436 3.23286364701414 2.59979625578436 2.59979625578436 2.59979625578436 2.59979625578436 2.59979625578436 2.59979625578436 2.59979625578436 2.59979625578436 2.59979625578436 2.59979625578436 2.59979625578436 2.59979625578436 2.59979625578436 2.59979625578436 2.59979625578436 2.59979625578436 3.24813913044745 2.59979625578436 2.59979625578436 2.59979625578436 2.59979625578436 2.59979625578436 2.59979625578436 2.59979625578436 2.59979625578436 3.43153906783138 2.59979625578436 2.59979625578436 3.20611898545288 3.03420175286161 3.13708551334606 2.59979625578436 2.59979625578436 2.59979625578436 2.59979625578436 2.59979625578436 2.59979625578436 2.59979625578436 2.59979625578436 2.59979625578436 2.59979625578436 2.59979625578436 2.59979625578436 2.59979625578436 2.59979625578436 3.24852250119544 2.59979625578436 2.59979625578436 2.59979625578436 2.59979625578436 2.59979625578436 2.59979625578436 2.59979625578436 2.59979625578436 2.59979625578436 2.59979625578436 2.59979625578436 2.59979625578436 2.59979625578436 2.59979625578436 2.59979625578436 2.59979625578436 2.59979625578436 2.59979625578436 2.59979625578436 2.59979625578436 3.01650372679633 2.59979625578436 2.59979625578436 2.59979625578436 2.59979625578436 2.59979625578436 2.59979625578436 2.59979625578436 2.59979625578436 2.59979625578436 2.59979625578436 2.59979625578436 2.59979625578436 2.59979625578436 2.59979625578436 2.59979625578436 2.59979625578436 2.59979625578436 2.59979625578436 2.59979625578436 2.59979625578436 2.59979625578436 2.59979625578436 2.59979625578436 2.59979625578436 2.59979625578436 2.59979625578436 2.59979625578436 2.59979625578436 2.59979625578436 2.59979625578436 2.59979625578436 2.59979625578436 2.59979625578436 2.59979625578436 2.59979625578436 2.59979625578436 2.59979625578436 2.59979625578436 2.59979625578436 3.07277416937966 2.59979625578436 2.59979625578436 3.17781093920006 2.59979625578436 3.10037248322062 2.59979625578436 2.59979625578436 3.13846362547094 2.59979625578436 2.59979625578436 2.59979625578436 2.59979625578436 2.59979625578436 2.59979625578436 2.59979625578436 2.59979625578436 2.59979625578436 2.59979625578436 2.59979625578436 2.59979625578436 2.59979625578436 2.59979625578436 2.59979625578436 2.59979625578436 2.59979625578436 2.59979625578436 2.59979625578436 3.16417745732558 3.11361203837832 3.08843871467039 2.59979625578436 2.59979625578436 2.59979625578436 2.59979625578436 2.59979625578436 3.01860929541114 2.59979625578436 2.59979625578436 2.59979625578436 2.59979625578436 2.59979625578436 3.09391014913098 2.59979625578436 3.69550203293633 3.04160865887499 2.59979625578436 2.59979625578436 3.09039111622633 3.35732401866502 2.59979625578436 3.18271528704513 3.0979139950087 2.59979625578436 2.59979625578436 2.59979625578436 2.59979625578436 2.59979625578436 2.59979625578436 3.48186864689569 3.0737295239543 2.59979625578436 2.59979625578436 2.59979625578436 3.4134412798777 2.59979625578436 3.23226733660521 2.59979625578436 2.59979625578436 2.59979625578436 2.59979625578436 3.02576765931864 2.59979625578436 2.59979625578436 2.59979625578436 2.59979625578436 2.59979625578436 2.59979625578436 2.59979625578436 3.65568174542466 2.59979625578436 2.59979625578436 3.0312983665093 2.59979625578436 2.59979625578436 2.59979625578436 2.59979625578436 2.59979625578436 2.59979625578436 2.59979625578436 2.59979625578436 2.59979625578436 2.59979625578436 2.59979625578436 2.59979625578436 2.59979625578436 2.59979625578436 2.59979625578436 2.59979625578436 2.59979625578436 2.59979625578436 2.59979625578436 2.59979625578436 2.59979625578436 2.59979625578436 3.08092639916607 3.01582169102262 2.59979625578436 2.59979625578436 2.59979625578436 2.59979625578436 2.59979625578436 3.23544690453558 2.59979625578436 2.59979625578436 2.59979625578436 2.59979625578436 2.59979625578436 2.59979625578436 2.59979625578436 2.59979625578436 2.59979625578436 2.59979625578436 2.59979625578436 2.59979625578436 2.59979625578436 2.59979625578436 2.59979625578436 2.59979625578436 2.59979625578436 2.59979625578436 2.59979625578436 3.58438008621207 2.59979625578436 2.59979625578436 3.09839870207427 2.59979625578436 3.02532496867072 2.59979625578436 2.59979625578436 2.59979625578436 2.59979625578436 2.59979625578436 2.59979625578436 2.59979625578436 3.19546030758457 2.59979625578436 3.03747957287136 5.0509558745489 2.59979625578436 2.59979625578436 2.59979625578436 2.59979625578436 2.59979625578436 2.59979625578436 3.45735620413597 3.16495280147876 3.45643796967227 2.59979625578436 2.59979625578436 2.59979625578436 2.59979625578436 2.59979625578436 2.59979625578436 2.59979625578436 2.59979625578436 2.59979625578436 3.05910626361496 2.59979625578436 2.59979625578436 2.59979625578436 2.59979625578436 3.19446987617811 2.59979625578436 2.59979625578436 2.59979625578436 3.2895478140268 3.07280994667388 2.59979625578436 2.59979625578436 2.59979625578436 2.59979625578436 3.15924501044427 2.59979625578436 2.59979625578436 3.51786239715108 2.59979625578436 2.59979625578436 2.59979625578436 2.59979625578436 2.59979625578436 3.09304328024829 2.59979625578436 2.59979625578436 2.59979625578436 3.6291041059735 2.59979625578436 2.59979625578436 2.59979625578436 2.59979625578436 2.59979625578436 3.06601140229909 2.59979625578436 2.59979625578436 3.15916706065669 3.45245990967003 3.4117013907922 2.59979625578436 2.59979625578436 2.59979625578436 3.15022104454705 2.59979625578436 2.59979625578436 2.59979625578436 2.59979625578436 2.59979625578436 3.03225364507438 2.59979625578436 2.59979625578436 3.31762165171637 3.15779812644779 2.59979625578436 2.59979625578436 2.59979625578436 2.59979625578436 2.59979625578436 2.59979625578436 2.59979625578436 2.59979625578436 2.59979625578436 2.59979625578436 2.59979625578436 2.59979625578436 2.59979625578436 2.59979625578436 2.59979625578436 3.44525548215947 2.9813665940389 2.59979625578436 2.59979625578436 2.59979625578436 3.12273955512324 2.59979625578436 2.59979625578436 2.59979625578436 2.59979625578436 3.37486818389207 2.59979625578436 2.59979625578436 2.96925739016971 2.59979625578436 2.59979625578436 3.08059389465736 2.59979625578436 3.29247100215013 2.59979625578436 2.59979625578436 2.59979625578436 2.59979625578436 2.59979625578436 2.59979625578436 2.59979625578436 2.59979625578436 2.59979625578436 2.59979625578436 2.59979625578436 2.59979625578436 2.59979625578436 3.4519326062339 2.59979625578436 2.59979625578436 3.25894527343764 3.04961902926352 2.59979625578436 2.59979625578436 2.59979625578436 3.23323260867859 2.59979625578436 3.20605869871251 2.59979625578436 2.59979625578436 2.59979625578436 2.59979625578436 3.48567007750874 2.59979625578436 2.59979625578436 3.58226589904918 2.59979625578436 2.59979625578436 3.38172702084249 2.59979625578436 2.59979625578436 3.30569620533089 3.9513423975978 3.14267566082531 2.59979625578436 3.30265235045542 2.59979625578436 3.2656464759195 2.59979625578436 2.59979625578436 2.59979625578436 2.59979625578436 3.07306420648377 3.82410692028373 2.59979625578436 3.13589593959261 2.59979625578436 3.63472010443734 3.19467141427376 2.59979625578436 2.59979625578436 2.59979625578436 2.59979625578436 2.59979625578436 2.59979625578436 2.59979625578436 2.59979625578436 3.60301848506402 2.59979625578436 2.59979625578436 2.59979625578436 2.59979625578436 2.59979625578436 2.59979625578436 2.59979625578436 3.37519338652555 2.59979625578436 2.59979625578436 3.56431211964338 2.59979625578436 2.59979625578436 2.59979625578436 2.59979625578436 2.59979625578436 2.59979625578436 2.59979625578436 3.41604772664298 2.59979625578436 2.59979625578436 3.25651977128008 2.59979625578436 2.59979625578436 2.59979625578436 2.59979625578436 2.59979625578436 2.59979625578436 2.59979625578436 3.43651712881194 2.59979625578436 2.59979625578436 2.59979625578436 2.59979625578436 2.59979625578436 2.59979625578436 2.59979625578436 2.59979625578436 2.59979625578436 2.59979625578436 2.59979625578436 2.59979625578436 2.59979625578436 2.59979625578436 2.59979625578436 2.59979625578436 2.59979625578436 2.59979625578436 3.29891955515538 2.59979625578436 3.09168813019347 2.59979625578436 2.59979625578436 2.59979625578436 2.59979625578436 3.03997188674666 2.59979625578436 2.59979625578436 3.16031210264774 3.09661102337773 2.59979625578436 2.59979625578436 2.59979625578436 2.59979625578436 3.39133175835895 2.59979625578436 2.59979625578436 2.59979625578436 2.59979625578436 2.59979625578436 3.56736478650805 2.59979625578436 2.59979625578436 2.59979625578436 2.59979625578436 3.33697494199146 2.59979625578436 2.59979625578436 2.59979625578436 2.59979625578436 2.59979625578436 2.59979625578436 2.59979625578436 2.59979625578436 2.59979625578436 2.59979625578436 3.2962608485763 2.59979625578436 2.59979625578436 2.59979625578436 3.00173983477685 2.59979625578436 2.59979625578436 3.21960951687133 2.59979625578436 3.27464873090581 2.59979625578436 3.09490341468928 2.59979625578436 3.44336746541449 3.47843854242518 3.25897829856142 3.20566299976803 2.59979625578436 2.59979625578436 2.59979625578436 2.59979625578436 4.03947831682694 3.92077427370397 3.53996910997867 3.8918414592231 2.59979625578436 2.59979625578436 3.8027405824871 2.59979625578436 2.59979625578436 2.59979625578436 2.59979625578436 3.42230518372925 2.59979625578436 2.59979625578436 3.22990884353066 2.59979625578436 2.59979625578436 2.59979625578436 2.59979625578436 2.59979625578436 4.29067906117622 3.44951294888695 2.59979625578436 3.81388730747409 3.12478781716686 2.59979625578436 2.59979625578436 2.59979625578436 2.59979625578436 3.03412909987516 2.59979625578436 2.59979625578436 2.59979625578436 3.67706499324602 2.59979625578436 2.59979625578436 2.59979625578436 3.23836589690278 2.59979625578436 2.59979625578436 2.59979625578436 2.59979625578436 2.59979625578436 2.59979625578436 3.25361919067026 2.59979625578436 2.59979625578436 2.59979625578436 3.29612907983554 3.47469189890208 4.17096964746959 2.59979625578436 2.59979625578436 2.59979625578436 2.59979625578436 2.59979625578436 2.59979625578436 2.59979625578436 3.88503860751361 2.59979625578436 3.64182534636077 2.59979625578436 2.59979625578436 3.58630416979131 2.59979625578436 3.14201754722178 2.59979625578436 2.59979625578436 3.46270972026923 2.59979625578436 2.59979625578436 2.59979625578436 2.59979625578436 3.44986319488193 2.59979625578436 3.97274571856209 2.59979625578436 2.59979625578436 2.59979625578436 2.59979625578436 2.59979625578436 3.25006177786541 2.59979625578436 2.59979625578436 2.59979625578436 2.59979625578436 2.59979625578436 2.59979625578436 2.59979625578436 2.59979625578436 2.59979625578436 2.59979625578436 2.59979625578436 2.59979625578436 2.59979625578436 2.59979625578436 3.13093185640013 2.59979625578436 2.59979625578436 2.59979625578436 2.59979625578436 3.29856936453973 2.59979625578436 2.59979625578436 2.59979625578436 2.59979625578436 3.15454793880454 2.59979625578436 2.59979625578436 2.59979625578436 2.59979625578436 2.59979625578436 2.59979625578436 2.59979625578436 2.59979625578436 3.76430622490982 2.59979625578436 2.59979625578436 2.59979625578436 2.59979625578436 2.59979625578436 2.59979625578436 2.59979625578436 3.21892146666363 2.59979625578436 3.23023422384682 2.59979625578436 2.59979625578436 2.59979625578436 3.08978059537946 2.59979625578436 2.59979625578436 2.59979625578436 2.59979625578436 3.3044068221996 2.59979625578436 3.47394710612716 2.59979625578436 2.59979625578436 2.59979625578436 2.59979625578436 2.59979625578436 3.57146495650175 2.59979625578436 3.13558510809591 3.55735590474518 2.59979625578436 2.59979625578436 2.59979625578436 2.59979625578436 2.59979625578436 2.59979625578436 2.59979625578436 2.59979625578436 2.59979625578436 2.59979625578436 2.59979625578436 2.59979625578436 2.59979625578436 2.59979625578436 2.59979625578436 2.59979625578436 2.59979625578436 2.59979625578436 2.59979625578436 2.59979625578436 2.59979625578436 2.59979625578436 3.23170429409391 3.36450168777952 2.59979625578436 2.59979625578436 3.22438648604129 2.59979625578436 2.59979625578436 2.59979625578436 4.38907894129213 2.59979625578436 2.59979625578436 3.27961246069983 3.12984163088293 3.08078529881836 2.59979625578436 3.34260516870939
Manes.10G051100.v6.1 2.59979625578436 2.59979625578436 2.59979625578436 2.59979625578436 2.59979625578436 2.59979625578436 2.59979625578436 2.59979625578436 2.59979625578436 2.59979625578436 2.59979625578436 2.59979625578436 2.59979625578436 2.59979625578436 2.59979625578436 2.59979625578436 2.59979625578436 2.59979625578436 2.59979625578436 2.59979625578436 2.59979625578436 2.59979625578436 2.59979625578436 3.03555783025232 2.59979625578436 2.59979625578436 2.59979625578436 2.59979625578436 2.59979625578436 2.59979625578436 2.59979625578436 2.59979625578436 2.59979625578436 2.59979625578436 2.59979625578436 2.59979625578436 2.59979625578436 2.59979625578436 2.59979625578436 2.59979625578436 2.59979625578436 2.59979625578436 2.59979625578436 2.59979625578436 2.59979625578436 2.59979625578436 2.59979625578436 2.59979625578436 2.59979625578436 2.59979625578436 2.59979625578436 2.59979625578436 2.59979625578436 2.59979625578436 2.59979625578436 2.59979625578436 2.59979625578436 2.59979625578436 2.59979625578436 2.59979625578436 2.59979625578436 2.59979625578436 2.59979625578436 2.59979625578436 2.59979625578436 2.59979625578436 2.59979625578436 2.59979625578436 2.59979625578436 2.59979625578436 2.59979625578436 2.59979625578436 2.59979625578436 2.59979625578436 2.59979625578436 2.59979625578436 2.59979625578436 2.59979625578436 2.59979625578436 2.59979625578436 2.59979625578436 2.59979625578436 2.59979625578436 2.59979625578436 2.59979625578436 2.59979625578436 2.59979625578436 2.59979625578436 2.59979625578436 2.59979625578436 2.59979625578436 2.59979625578436 2.59979625578436 2.59979625578436 2.59979625578436 2.59979625578436 2.59979625578436 3.02061995747434 3.03047401906305 2.59979625578436 2.59979625578436 2.59979625578436 2.59979625578436 2.59979625578436 2.59979625578436 2.59979625578436 3.06791173847519 2.59979625578436 2.59979625578436 2.59979625578436 2.59979625578436 2.59979625578436 2.59979625578436 2.59979625578436 2.59979625578436 2.59979625578436 2.59979625578436 2.59979625578436 2.59979625578436 2.59979625578436 2.59979625578436 2.59979625578436 2.59979625578436 2.59979625578436 2.59979625578436 2.59979625578436 2.59979625578436 2.59979625578436 2.59979625578436 2.59979625578436 2.59979625578436 2.59979625578436 2.59979625578436 2.59979625578436 2.59979625578436 2.59979625578436 2.59979625578436 3.08196755351891 2.59979625578436 2.59979625578436 3.13589789482968 2.59979625578436 2.59979625578436 2.59979625578436 2.59979625578436 2.59979625578436 2.59979625578436 2.59979625578436 2.59979625578436 2.59979625578436 2.59979625578436 2.59979625578436 2.59979625578436 3.10037248322062 2.59979625578436 2.59979625578436 2.59979625578436 2.59979625578436 2.59979625578436 2.59979625578436 2.59979625578436 2.59979625578436 2.59979625578436 2.59979625578436 2.59979625578436 2.59979625578436 2.59979625578436 2.59979625578436 2.59979625578436 2.59979625578436 2.59979625578436 2.59979625578436 3.12628544447371 2.59979625578436 2.59979625578436 2.59979625578436 2.59979625578436 2.59979625578436 2.59979625578436 2.59979625578436 2.59979625578436 2.59979625578436 2.59979625578436 2.59979625578436 2.59979625578436 2.59979625578436 2.59979625578436 2.59979625578436 2.59979625578436 2.59979625578436 2.59979625578436 2.59979625578436 2.59979625578436 2.59979625578436 2.59979625578436 2.59979625578436 2.59979625578436 2.59979625578436 2.59979625578436 2.59979625578436 2.59979625578436 2.59979625578436 2.59979625578436 2.59979625578436 2.59979625578436 2.59979625578436 2.59979625578436 2.59979625578436 2.59979625578436 2.59979625578436 2.59979625578436 2.59979625578436 2.59979625578436 2.59979625578436 2.59979625578436 2.59979625578436 2.59979625578436 2.59979625578436 2.59979625578436 3.02576765931864 2.59979625578436 2.59979625578436 2.59979625578436 2.59979625578436 2.59979625578436 2.59979625578436 2.59979625578436 2.59979625578436 2.59979625578436 2.59979625578436 2.59979625578436 2.59979625578436 2.59979625578436 2.59979625578436 2.59979625578436 3.12874083925188 2.59979625578436 2.59979625578436 2.59979625578436 2.59979625578436 2.59979625578436 2.59979625578436 2.59979625578436 2.59979625578436 2.59979625578436 2.59979625578436 2.59979625578436 2.59979625578436 3.33193592708876 2.59979625578436 2.59979625578436 2.59979625578436 2.59979625578436 2.59979625578436 2.59979625578436 2.59979625578436 2.59979625578436 2.59979625578436 2.59979625578436 2.59979625578436 2.59979625578436 2.59979625578436 3.43655961124501 2.59979625578436 2.59979625578436 2.59979625578436 2.59979625578436 2.59979625578436 2.59979625578436 2.59979625578436 2.59979625578436 2.59979625578436 2.59979625578436 2.59979625578436 2.59979625578436 2.59979625578436 2.59979625578436 2.59979625578436 2.59979625578436 2.59979625578436 2.59979625578436 2.59979625578436 2.59979625578436 3.09839870207427 2.59979625578436 2.59979625578436 2.59979625578436 3.08773589500831 2.59979625578436 2.59979625578436 2.59979625578436 2.59979625578436 2.59979625578436 2.59979625578436 2.59979625578436 2.59979625578436 2.59979625578436 2.59979625578436 3.18590979373873 2.59979625578436 2.59979625578436 3.3438924755943 2.59979625578436 2.59979625578436 2.59979625578436 3.20991460941355 2.59979625578436 2.59979625578436 2.59979625578436 2.59979625578436 2.59979625578436 2.59979625578436 2.59979625578436 2.59979625578436 2.59979625578436 2.59979625578436 2.59979625578436 2.59979625578436 2.59979625578436 2.59979625578436 3.19446987617811 2.59979625578436 2.59979625578436 2.59979625578436 2.59979625578436 2.59979625578436 2.59979625578436 2.59979625578436 2.59979625578436 2.59979625578436 2.59979625578436 2.59979625578436 2.59979625578436 2.59979625578436 2.59979625578436 2.59979625578436 2.59979625578436 3.15767287045227 2.59979625578436 2.59979625578436 2.59979625578436 2.59979625578436 2.59979625578436 2.59979625578436 2.59979625578436 2.59979625578436 2.59979625578436 3.06942971940629 2.59979625578436 2.59979625578436 2.59979625578436 2.59979625578436 2.59979625578436 2.59979625578436 2.59979625578436 2.59979625578436 2.59979625578436 2.59979625578436 2.59979625578436 2.59979625578436 3.58139977578277 2.59979625578436 2.59979625578436 3.19836810956745 2.59979625578436 2.59979625578436 2.59979625578436 2.59979625578436 2.59979625578436 2.59979625578436 2.59979625578436 2.59979625578436 2.59979625578436 2.59979625578436 2.59979625578436 2.59979625578436 3.00618426518796 2.59979625578436 2.59979625578436 2.59979625578436 2.59979625578436 2.59979625578436 2.59979625578436 2.59979625578436 2.59979625578436 2.59979625578436 2.59979625578436 2.59979625578436 2.59979625578436 2.59979625578436 2.59979625578436 2.59979625578436 2.59979625578436 2.59979625578436 2.59979625578436 2.59979625578436 2.59979625578436 2.59979625578436 2.59979625578436 2.59979625578436 2.59979625578436 2.59979625578436 2.59979625578436 2.59979625578436 3.16746079526105 2.59979625578436 2.59979625578436 2.59979625578436 2.59979625578436 2.59979625578436 2.59979625578436 2.59979625578436 2.59979625578436 2.59979625578436 2.59979625578436 3.09756767139413 2.59979625578436 2.59979625578436 2.59979625578436 2.59979625578436 2.59979625578436 2.98080741821271 2.59979625578436 2.59979625578436 2.59979625578436 2.59979625578436 2.59979625578436 2.59979625578436 2.59979625578436 2.59979625578436 2.59979625578436 2.59979625578436 3.26470865579439 2.59979625578436 2.59979625578436 2.59979625578436 2.59979625578436 2.59979625578436 2.59979625578436 2.59979625578436 2.59979625578436 2.59979625578436 2.59979625578436 2.59979625578436 2.59979625578436 2.59979625578436 2.59979625578436 3.63202778143493 2.59979625578436 2.59979625578436 2.59979625578436 2.59979625578436 2.59979625578436 2.59979625578436 2.59979625578436 2.59979625578436 2.59979625578436 2.59979625578436 2.59979625578436 2.59979625578436 2.59979625578436 3.49795787344468 2.59979625578436 2.59979625578436 2.59979625578436 2.59979625578436 2.59979625578436 2.59979625578436 2.59979625578436 2.59979625578436 2.59979625578436 2.59979625578436 2.59979625578436 2.59979625578436 2.59979625578436 2.59979625578436 2.59979625578436 2.59979625578436 2.59979625578436 2.59979625578436 2.59979625578436 2.59979625578436 2.59979625578436 2.59979625578436 2.59979625578436 3.41604772664298 2.59979625578436 2.59979625578436 2.59979625578436 2.59979625578436 2.59979625578436 2.59979625578436 3.05152976655718 2.59979625578436 2.59979625578436 3.2027230823485 2.59979625578436 2.59979625578436 2.59979625578436 2.59979625578436 2.59979625578436 2.59979625578436 3.11976522407249 2.59979625578436 2.59979625578436 2.59979625578436 2.59979625578436 2.59979625578436 2.59979625578436 2.59979625578436 2.59979625578436 2.59979625578436 2.59979625578436 2.59979625578436 2.59979625578436 2.59979625578436 2.59979625578436 2.59979625578436 2.59979625578436 2.59979625578436 3.09055428047105 2.59979625578436 2.59979625578436 2.59979625578436 2.59979625578436 2.59979625578436 2.59979625578436 2.59979625578436 2.59979625578436 2.59979625578436 2.59979625578436 2.59979625578436 2.59979625578436 2.59979625578436 3.18881389019315 2.59979625578436 2.59979625578436 2.59979625578436 2.59979625578436 2.59979625578436 2.59979625578436 2.59979625578436 2.59979625578436 2.59979625578436 2.59979625578436 2.59979625578436 2.59979625578436 2.59979625578436 2.59979625578436 2.59979625578436 2.59979625578436 2.59979625578436 2.59979625578436 2.59979625578436 2.59979625578436 2.59979625578436 2.59979625578436 2.59979625578436 2.59979625578436 2.59979625578436 2.59979625578436 2.59979625578436 2.59979625578436 2.59979625578436 2.59979625578436 2.59979625578436 2.59979625578436 2.59979625578436 2.59979625578436 3.20566299976803 2.59979625578436 2.59979625578436 2.59979625578436 2.59979625578436 2.59979625578436 2.59979625578436 2.59979625578436 2.59979625578436 2.59979625578436 2.59979625578436 2.59979625578436 2.59979625578436 2.59979625578436 2.59979625578436 2.59979625578436 2.59979625578436 2.59979625578436 2.59979625578436 2.59979625578436 2.59979625578436 2.59979625578436 2.59979625578436 2.59979625578436 2.59979625578436 2.59979625578436 2.59979625578436 2.59979625578436 2.59979625578436 2.59979625578436 2.59979625578436 2.59979625578436 2.59979625578436 2.59979625578436 2.59979625578436 2.59979625578436 2.59979625578436 2.59979625578436 2.59979625578436 2.59979625578436 2.59979625578436 3.3197901182369 2.59979625578436 2.59979625578436 2.59979625578436 2.59979625578436 2.59979625578436 2.59979625578436 2.59979625578436 2.59979625578436 2.59979625578436 2.59979625578436 2.59979625578436 2.59979625578436 3.47469189890208 2.59979625578436 2.59979625578436 2.59979625578436 2.59979625578436 2.59979625578436 3.51082790168131 2.59979625578436 2.59979625578436 2.59979625578436 2.59979625578436 2.59979625578436 2.59979625578436 2.59979625578436 2.59979625578436 2.59979625578436 2.59979625578436 2.59979625578436 2.59979625578436 2.59979625578436 2.59979625578436 2.59979625578436 2.59979625578436 2.59979625578436 2.59979625578436 2.59979625578436 2.59979625578436 2.59979625578436 2.59979625578436 2.59979625578436 2.59979625578436 2.59979625578436 2.59979625578436 2.59979625578436 2.59979625578436 2.59979625578436 2.59979625578436 2.59979625578436 2.59979625578436 2.59979625578436 2.59979625578436 2.59979625578436 2.59979625578436 2.59979625578436 2.59979625578436 2.59979625578436 2.59979625578436 2.59979625578436 2.59979625578436 3.18764437601324 2.59979625578436 2.59979625578436 2.59979625578436 2.59979625578436 2.59979625578436 2.59979625578436 2.59979625578436 2.59979625578436 2.59979625578436 2.59979625578436 2.59979625578436 2.59979625578436 2.59979625578436 2.59979625578436 3.49552710710383 2.59979625578436 2.59979625578436 2.59979625578436 2.59979625578436 2.59979625578436 2.59979625578436 2.59979625578436 2.59979625578436 3.17004009026973 2.59979625578436 2.59979625578436 2.59979625578436 2.59979625578436 2.59979625578436 2.59979625578436 2.59979625578436 2.59979625578436 2.59979625578436 3.14781871854752 2.59979625578436 2.59979625578436 2.59979625578436 2.59979625578436 2.59979625578436 2.59979625578436 2.59979625578436 2.59979625578436 2.59979625578436 2.59979625578436 2.59979625578436 2.59979625578436 2.59979625578436 2.59979625578436 2.59979625578436 3.30313529149927 2.59979625578436 2.59979625578436 2.59979625578436 2.59979625578436 3.16483281905453 2.59979625578436 3.12439282256448 2.59979625578436 2.59979625578436 2.59979625578436 2.59979625578436 2.59979625578436 2.59979625578436 2.59979625578436 2.59979625578436 2.59979625578436 3.08541878809132 2.59979625578436 2.59979625578436 2.59979625578436 2.59979625578436 2.59979625578436 2.59979625578436 2.59979625578436 2.59979625578436 2.59979625578436 2.59979625578436 2.59979625578436 2.59979625578436 2.59979625578436 2.59979625578436 2.59979625578436 2.59979625578436 2.59979625578436 2.59979625578436
Manes.10G051200.v6.1 4.24883441465084 3.70064765159346 5.42064305251001 5.85358153274392 5.47550297810431 5.33404776553087 5.7477556201382 5.46057874205575 6.89180194442173 6.38292937921234 4.72097780238984 4.29155131012641 5.08631103268151 7.01151640100229 5.36927462483734 6.48980775977944 6.40218639200371 5.40690247268181 5.45495785828789 4.15669568736146 6.29200665262321 6.08160037706616 5.88135063248875 6.44182526562941 5.50374286525739 4.2413681911443 5.66362438044476 6.14664506345207 6.38371790527209 5.38593666286185 3.76602521169168 5.57240382115742 5.81238498483294 5.89930408287116 4.91804535358347 4.45346190826862 5.75055091132053 4.84395970519275 3.74501690071293 5.14162979059614 4.47931706141625 5.89589226596452 5.84902334324898 6.98611223975293 5.14724898940191 5.1104747860921 4.81033256712166 4.90840603608429 4.35048810529868 5.71203969963197 3.99885256554192 5.06556169158258 4.89273870718058 4.82214572946004 5.79431939008649 4.42490146569415 4.84194720972685 5.35206051211528 5.56848890032045 4.71284333855862 4.84432092204236 4.74874985667644 4.06419205571459 6.32364397525139 5.19258066029564 3.98944661928918 4.640465388562 4.82973749913349 5.81377847803902 5.31057662698268 4.92962653588821 5.07638081173459 3.88098319609106 6.15908029961009 4.35439551718836 4.86357103238176 4.96021735405087 5.31715379606105 6.27010755255006 4.39941272178548 4.7968654299255 5.26239038397904 4.40127553140933 5.54568458511421 4.26018185025389 3.4779161570464 3.69147458537688 3.50982048758402 5.28633731425009 5.62630342647206 3.24973940342139 5.23807669796434 4.83766880331225 5.79229819621741 2.59979625578436 5.79728741072037 3.9642748863717 5.42475654475844 5.08314057452803 5.51531024477082 6.47055969990218 5.04866598035166 5.30124296495483 4.54342424852578 5.12862405186618 5.7990080553122 4.78288462650734 5.40100649355004 5.06318811697046 6.78649328368687 6.56038890076381 5.49813789996329 5.29156089286131 4.19729973343173 5.67228931414433 6.62285230962221 5.89928879374871 6.00158708341574 6.7222140701348 6.59379132154819 6.25003513036297 5.42401194895862 5.28300314496643 3.3030517261556 5.39625630627585 6.46661406759277 5.35282632436294 5.37400935135346 5.0046027953583 5.656850560627 5.48929618223263 3.9875246848918 4.83543005707172 4.62757020697625 6.8908048793116 5.39827497454332 5.73074727322701 4.90868385343599 5.1504027586617 6.22376934212548 5.4976293942136 5.22048392663617 5.39127447884969 6.16056272358179 4.13436477922113 4.03164675822972 5.31263408547549 4.41848492254849 5.32676731455939 5.63881424190592 5.00097259942899 4.0743073719741 4.78091630886021 5.26464776045155 5.36975712730535 5.37049057732473 5.5355977418332 5.18989112512827 4.91399579040492 5.65063591720269 5.93852716931754 5.35393096421437 4.96348154944009 5.43460612183138 6.13857333830171 5.70289990029208 6.13296996552185 5.15428736148349 2.59979625578436 4.74782748978161 5.28252995294964 4.88401543041083 4.56254881716098 5.33316251999173 5.00937496793056 4.6970154202868 5.6412992812051 5.45696901853615 5.15652411680857 2.59979625578436 3.66117052613107 4.12939594058722 5.41229480872299 4.68533178078974 5.79982185203642 4.9475597257706 4.30739123516837 4.7427813700884 5.67425817559176 5.0723746869702 3.87188620843651 5.04010467149915 5.50944748830977 5.81151376332113 5.84201543091801 6.59830239279801 6.81122304687562 5.93346557819813 6.41404008023558 4.59366237377423 7.15493697885948 6.56153448227901 6.01543103413794 6.187525234446 5.98500615354087 6.67714473231005 7.05185218099157 6.39492117066252 6.22887330566455 6.80987172712524 7.33403631431804 7.10038661459824 6.67021006420039 6.14208709908574 5.53146979347137 5.72265945249516 5.54918691476135 6.20102952512306 5.36110768781031 5.65113439031317 6.67519630696507 5.72776493337455 5.81942855550438 6.148908319928 6.96171142826555 7.35315061011063 7.93097544940628 6.7391951449268 5.87583798697903 5.49650590133917 6.94580352252648 5.58966574371544 5.47132031873845 7.11233163506912 6.07267246472856 6.30799955557903 6.33509810474553 5.42130409381179 5.33112569653463 6.19366633909734 6.21376253459015 6.17689813308689 5.45152117043305 4.65910130003347 5.26805980070467 5.73400253423615 5.64293793295695 5.82558220715557 5.65744094987164 5.15056936683121 5.98306864674864 6.14531030872977 4.54199859684416 5.50262902901826 5.41734002127542 6.73024971073016 6.32025749464405 5.96701814363737 5.90168845059422 5.77028086564633 7.21155980552667 6.02642093224428 5.61833462358705 5.59249444820203 5.69707300365928 5.90637020989592 5.72816156903441 5.06039988164898 6.05131059044006 5.45359891450195 5.65434335233149 5.67009388583914 5.15975721363882 6.24710034575254 5.72148069622963 5.35043927011571 5.11871477539852 6.23259248789457 6.20166181986596 5.1831217169733 5.39454166921323 5.85468190435486 7.53627622286144 5.82827050536914 6.70091764348263 4.8537194012129 6.74954288620493 7.05482824937929 5.98633435920153 5.83126511785081 4.83636087849277 6.08572976184253 5.93474110216538 6.56286292309957 6.49846557778307 6.02171301974652 7.64448589030913 5.78666662254886 6.3695617977247 6.60763461787654 5.70905153307729 5.8068782632942 5.75737123183573 6.45618444392047 6.77847207659918 6.71851013580826 7.65108355806383 6.39655256342455 6.63339911525336 6.67541332668808 7.00139451410824 6.54569572715947 6.31827548514534 6.65159187575677 5.98722250029627 5.80950172138751 6.19694577855313 6.60154042288317 7.34964271158545 6.65705156940291 6.3882801445827 7.01668008334805 6.62632498369172 6.56032814051805 6.87063830225091 6.13171857643056 7.3862707064392 6.33111963268027 6.11619019261614 6.09702243402694 6.62230642837278 6.901309147646 6.28297791613009 6.61569867191873 6.01360262494543 6.67164382237735 5.93190378004406 6.2280896888637 5.75850525318416 5.85796457243514 6.19314682038895 5.20192304598811 6.98191007750998 7.15207935854797 6.10353192494086 6.37518406513817 7.07749711386264 6.9834587338077 6.67670101550999 5.87660556751771 5.71164167256223 6.85391991120433 7.10176975019707 6.26758810907407 6.69244363446488 6.58190562428981 7.40810752052399 6.70242457989344 6.49688539844546 6.87738337998481 6.0867165661998 6.0030299399442 6.58236322606619 6.14742380236301 5.7908556557653 6.06741861777535 7.22285781364955 6.40014253521325 5.74624515200017 6.7452392347819 5.9595047736888 6.95678707793985 6.82880724396616 6.36488499009517 5.8968989423651 5.6819840415734 6.2111876387797 6.39414691077196 6.69795172697454 6.28669364989725 6.51399907887403 5.26531810307385 6.51117908937932 6.53295471056976 6.24610212368014 6.30470244431216 5.10571549778925 6.54812165544054 6.29360149710503 5.0331262123859 5.9360071986745 7.24525517345094 6.33488029817532 7.07849943099998 6.50100142922768 7.43519654114476 6.39705621486256 6.209194722617 5.7208529155991 6.29295126456197 6.07252112495837 6.079753619889 6.95839742004839 6.92195681437174 7.05079296595522 5.5962042524223 6.39525897598973 6.22574085393621 6.77524670394555 6.13055862285858 5.7216051201956 7.13201353642725 6.77440504026034 6.86016901941885 6.45425988228042 5.62286942321255 6.56169648180577 7.6255167369214 6.59405425370837 6.77670217833376 5.92673353112485 6.57769586285347 7.50856221462327 6.37897018154122 6.82441569707058 6.68933630404561 7.15206072140256 6.13199498190622 7.28128519570646 6.52789537657586 6.67889724838629 6.4652493185305 6.0720700926362 6.4567363959695 6.40481953688361 5.70383737333715 6.22927708182004 5.88129211895837 6.21554246716269 6.36550763765864 5.82348421316562 6.73026517006655 6.17821235491964 7.03765906952022 6.25192974603161 5.97049773821 5.70500740616857 7.30997321301775 5.66898066517042 5.73738172104516 5.98513332003034 6.80536117077675 5.93877726727193 6.04251750239893 6.41548727660647 5.93713084179442 6.97472813428427 5.4839536304755 6.32730158369133 5.93400749367332 6.04751759271553 6.61301622270982 5.84095982997956 5.7518208844455 6.16012900456532 5.70928807009761 5.60730857698865 6.69154282653712 5.84224414084097 5.99501041382749 4.8508759310111 5.74997990332654 4.42860944151794 5.9956796142517 6.94290861087048 5.65833427968811 5.2265647942214 4.62618026646727 5.51540837422867 6.75958421850943 5.07685682814017 5.91082358691209 3.51441303477161 6.79961958046986 5.58219944742037 6.51467873474696 7.82636390186491 5.37372952834303 6.83338358019972 6.43889044419557 6.69616090805302 6.60522604865459 6.43630643679842 6.08223357771254 5.53752300163031 5.6139050039704 7.01417221709273 7.68960704927721 6.98727759223259 6.69308615888537 7.6926632456075 6.95264977477706 7.03612452066957 6.45399184176776 5.73286103327518 5.47195826397192 6.05047360769009 6.26180510445893 6.29316682475473 6.17938858593199 6.30043102099825 6.38738714665484 6.88587338192954 6.88297423476517 6.51399903556525 6.60574870693562 6.47175373818173 6.94049342549194 6.9062111220162 7.08464275165806 6.84811538525561 6.79125046358505 7.09170726420744 6.40142796224773 6.52322747271586 6.99619765264492 7.19165123390256 6.55862154814279 6.62615217998009 6.91888605084199 5.6630111923056 6.73150973385042 5.17075776092182 5.86548189590374 6.36412341283654 5.43063550434057 6.6066653964863 7.13592794566252 7.74328575373584 6.8520143730934 6.43027019567522 6.42834112642798 6.28484448392235 6.20922483883677 6.52092982080069 6.49012139228519 6.31519378389866 6.60490780268324 6.87776056005467 6.10667442484002 6.45455538513055 6.19816357556504 6.29469026115065 5.02692891976023 3.48815169625104 4.08935796245677 5.38012140826264 5.25382702742599 6.6528926127884 5.73139678544303 5.54093422296605 6.30235217720158 5.26210710151618 6.46151701888271 5.37574099396571 5.06640650593626 5.19812808580672 5.57537680384291 5.48491561853199 6.84386979319527 5.01829713091349 4.74835640209391 6.24443676743365 6.33937510355443 5.2868736167585 6.90299080262033 5.24111187604425 5.46596920696739 3.98141560807269 7.08841618246359 6.64285884907456 4.97504287565834 5.69121095088424 3.66297563908253 5.68565519627945 6.48624282949218 4.69166536321623 4.63349635729642 6.08699812102577 5.67101712220437 4.63221355153697 4.92373130069052 5.18983504813248 5.1262219915314 6.36249567866991 6.43245512349637 4.5760298800761 6.04873829167303 5.83111576001032 6.96567843081113 5.85823179320448 6.46028381878055 6.01468740046593 5.43913791554295 4.84892619904114 4.33097638437101 5.4275340564617 5.16509762681034 5.61653492737905 6.52906190009992 6.19533301228452 5.13848057168525 5.88801398508988 4.95085585524024 5.13934431856334 6.43587889054927 5.81566708559161 2.59979625578436 4.53639649429251 6.20430185708733 6.15069234097261 6.16249637701459 6.62735911848016 5.44154205310046 7.05582134593476 6.39436923679563 3.79716551795672 7.78322309978428 3.98502212357155 5.57238226094609 4.98574003949392 4.80695326781808 5.88326880324567 4.82141278303973 7.01205037368262 5.08596430446481 6.42539569248954 6.64610464316788 5.45147283072295 6.51463450455621 5.98757417558067 4.5727750085076 5.92289932822001 4.35779049992621 5.8448510555195 4.93520929937797 4.55938616376552 5.4702086427241 4.74311401840772 6.86224931214397 3.95102993896212 6.10379924792439 5.38375497928097 5.15863500467693 6.68916331504346 5.75568871758532 6.29586657838785 2.59979625578436 4.17125942085363 6.44188756791085 4.63641759497734 6.30458541423554 5.09437018306266 5.06813119075348 6.0764467637976 5.65193233316713 5.40053192525541 6.35534649029198 4.68574785256677 5.81514161954143 5.97866624999191 6.22403472150499 4.50808883955133 4.27615978026587 6.24408715540238 6.30545076008865 7.12158119827919 6.16712791518329 6.12378035863424 6.1100863886546 5.11506058665621 6.35352730539363 5.92853271408607 5.91960560833562 5.71029223875207 6.43510452951671 6.17064995199924 6.62371696855889 7.12467257782049 6.17114903163583 7.36363968804472 5.93943526122018 5.94050731894933 4.96899119580081 6.67536740326453 5.87276935247428 6.36948473398965 6.1865930456002 5.9611800787796 4.62952499787224 5.64852221696631 6.60334302403984 6.638552137082 5.74955512971847 6.58144179168569 6.68753937477755 6.14811156117261 7.19894128284665 5.87521052554263 6.42997742671046 5.68832059194802 6.89860546836039 5.79445161144305 5.9847792369133 6.39752272906979 5.78819291834332 5.68324013471541 5.55678664417877 5.79285687239806 6.38725610925716 5.59308811495262 5.72821915014742 5.58792098587616 6.5198891322202 4.43703992515769 6.70469383802531 6.03982919799472 5.96331206124911 6.07304951249144 6.14493926259432 6.11486122264852 6.71628927397744 6.8574844321956 5.82340574189905 2.59979625578436 5.75071652264401 5.31725591148359 5.38816661330111 5.01959022746431 5.2822283363775 6.89145548272624 5.91031017560584 5.84729676571526 5.71129783955041 5.84640987008508 6.62084367347975 4.3742509044403 5.76423604141396 4.56261969712345 5.35697124318591 6.91039087349822 4.89579154953124 6.30972014919207 5.59647132779964 6.08434355569077 6.04380440210701 6.80297867633892 5.61946629250731
Manes.10G051300.v6.1 5.26732650462541 2.59979625578436 3.45191887297824 4.44760646456954 2.59979625578436 5.54950896747811 3.55539340064342 4.80540713567854 3.49376837325421 3.263295019147 4.21471372100406 3.04561120384308 4.42515069574572 4.22337503517072 2.59979625578436 4.6661074262917 4.29049136268557 4.25595750004627 3.75141957250998 2.59979625578436 5.619853448357 3.52016582779557 3.13138655775315 4.38948306087592 2.59979625578436 4.56502497411523 3.16295777007222 4.14820518392652 3.78836439742839 2.59979625578436 4.61867066661869 3.2385184270877 3.85207335137609 4.2108722004467 2.59979625578436 5.16738578974912 2.59979625578436 3.93637030314106 4.05492540605776 3.15137780479602 5.16760311716747 4.59984352987778 3.42762445997438 2.59979625578436 3.19842031549437 4.68012552580513 3.14070476119692 4.81386544758121 3.35067592997401 2.59979625578436 4.98928799620533 4.08955849930752 2.59979625578436 2.59979625578436 2.59979625578436 6.33690850594745 3.47984882381643 3.32378826321993 3.24813913044745 2.59979625578436 4.36137683034271 3.13655648183482 3.71107914194521 2.59979625578436 2.59979625578436 4.66831601009732 2.59979625578436 3.43153906783138 4.87083492119769 2.59979625578436 4.98213540871426 3.79836026134918 4.14593379109511 2.59979625578436 2.59979625578436 6.02028989976928 4.02978486032716 4.24065357703529 2.59979625578436 2.59979625578436 4.6104786076812 3.23212901003371 5.26765485279287 3.11095649955553 2.59979625578436 3.82385682353258 3.77455229068277 3.86706970484492 2.59979625578436 2.59979625578436 4.52618719680003 3.14815201337652 3.32037428677871 3.10301656909335 2.59979625578436 3.844423412108 3.8525999553087 2.59979625578436 3.45191339399238 3.2175151466054 2.59979625578436 4.27534890653973 3.47304370785199 3.27304933687551 2.59979625578436 2.59979625578436 3.40371602820436 3.50401259452966 4.31896455728828 2.59979625578436 3.45516001602998 4.13435387273992 3.68171689201056 4.0693963383006 5.67228931414433 3.54772472454507 5.23764453145058 2.59979625578436 3.58385032575014 2.59979625578436 3.08797719378391 3.77881302210965 3.30107830576528 2.59979625578436 3.03316965666899 2.59979625578436 5.29206423248134 3.6503738896489 2.59979625578436 2.59979625578436 2.59979625578436 5.51190622078988 2.59979625578436 3.67422423232346 2.59979625578436 2.59979625578436 6.515610901948 2.59979625578436 4.97463346807464 3.70176467234202 2.59979625578436 6.24354909390459 3.06178703260991 3.03461879545996 3.59679035161629 2.59979625578436 4.90328896041169 3.92552431044794 3.41192620209667 2.59979625578436 3.18241641221583 4.83741441754133 3.09669850574795 3.458446002092 4.26669918164942 3.73218818552341 3.13846362547094 2.59979625578436 4.48733103646555 4.0829928785172 2.59979625578436 5.39449198996407 3.35248609664756 3.07587858392687 2.59979625578436 2.59979625578436 5.718309513407 3.07465554562221 6.05100434830062 3.60579276956614 2.59979625578436 5.65498428549377 2.59979625578436 3.06384658117584 3.47017978033751 2.59979625578436 5.49619208521545 4.22555390948444 3.08843871467039 2.59979625578436 2.59979625578436 4.87153781721121 4.3646968083227 5.17646274679483 3.01860929541114 3.13068999412181 5.31451564801328 3.23306554339514 3.14070663490831 4.99697420205652 2.59979625578436 3.21599979350751 6.77613851930005 3.22221931818771 3.71295495894325 3.00601590298794 2.59979625578436 6.83805008648221 3.61553673728018 4.13377854224457 2.59979625578436 2.59979625578436 6.01543103413794 3.58610308529756 2.59979625578436 2.59979625578436 2.59979625578436 6.78093248239401 3.90169162498056 3.20579552351965 3.19875009976656 2.59979625578436 6.68421389016799 3.08019605297528 4.09380562395299 3.00967619553112 2.59979625578436 5.44376863969198 2.59979625578436 4.73977039450981 3.5131653356028 2.59979625578436 7.40035045283365 3.38008103418363 4.64901830840743 2.59979625578436 2.59979625578436 7.04830405891351 2.59979625578436 4.38632177304062 2.59979625578436 4.31952120829832 6.98142754204052 3.2879594338573 4.36675234604389 3.12874083925188 3.05800329061214 4.38500788950251 3.43218861185877 5.43969686225392 2.59979625578436 2.59979625578436 3.89185867495028 3.53774756331253 4.33059150984436 4.05278435108193 2.59979625578436 4.5741712524079 3.33193592708876 4.75770765502108 3.13619888814257 3.23218886600296 3.17623298287933 2.59979625578436 4.0941189106061 3.73254242417272 6.68309901941219 4.92112911560328 3.53421281753572 3.96885737143241 3.23544690453558 3.15498124947046 4.59925386495165 3.23387456029662 3.91481946228665 2.59979625578436 3.5213345440218 4.8743240005001 3.35176661093158 5.33742742423704 2.59979625578436 2.59979625578436 4.24741158033346 4.02691980130492 4.09396467569968 3.26566677573064 2.59979625578436 2.59979625578436 8.22761758199389 3.23672803855937 5.46956360284955 3.35219443992066 2.59979625578436 5.13804849126873 5.19538043379648 4.46935686316558 2.59979625578436 2.59979625578436 6.92424189407024 3.41276326438424 3.97201167367955 2.59979625578436 3.70667846718073 8.40532993603801 3.13011628474653 3.65250326144447 3.45882666299881 2.59979625578436 5.45100581856859 3.30235343986351 3.86351406872335 2.59979625578436 2.59979625578436 6.08380048401933 2.59979625578436 5.27368753432763 4.30456201673485 3.73104172527703 4.37258234708417 4.24548838309499 5.79999639363344 3.67878321099794 2.59979625578436 8.04845757865858 3.70097135517803 3.93534997357748 3.18526268121318 3.45416095825858 7.43557352143315 4.64597440701227 4.52772928243682 2.59979625578436 2.59979625578436 6.38212727312066 2.59979625578436 4.4329873738678 3.29274630253399 2.59979625578436 4.22650866326817 3.83707874515466 4.72384077850429 3.14710624753656 2.59979625578436 7.51798377726683 3.62556512346228 4.15962808971803 4.17054209038837 3.69595611578435 5.61296233556757 3.44610527326197 5.21490776641472 4.54807081784639 3.64827329451709 6.33762672671718 3.17283095979864 4.07976581432053 3.68918697738608 3.06942971940629 6.8564064597736 2.59979625578436 4.14863673316554 2.59979625578436 3.15916706065669 5.34511450514833 3.4117013907922 3.08587502403935 3.53785864499071 2.59979625578436 4.09787479416886 5.30216792406018 4.658216264083 2.59979625578436 2.59979625578436 5.53177534158218 2.59979625578436 4.36574279650293 2.59979625578436 3.10996514328171 5.37645075800275 3.16047819545527 3.98821156678104 3.12381515159364 3.15037536408807 2.59979625578436 6.70729503891105 3.63197870718994 4.79422742047452 3.25463556543704 2.59979625578436 5.83187102158973 2.59979625578436 5.31600308968472 3.17468152259091 2.59979625578436 5.99259026077195 2.59979625578436 4.61076819736231 3.11932334026827 2.59979625578436 4.02797903875605 3.13906168656558 2.59979625578436 3.21112129012012 2.59979625578436 7.21021943001035 4.4569336025263 3.39262644786142 2.59979625578436 2.59979625578436 5.88262112976142 4.55270191023577 4.5224403845822 3.29247100215013 2.59979625578436 6.95432693878444 3.78201820742754 4.6807897379801 3.48783170415474 2.59979625578436 7.13062249673845 3.27040979766199 3.53203352010553 3.12339831546568 2.59979625578436 5.15213346968997 3.30034534379421 3.4519326062339 2.59979625578436 2.59979625578436 6.00773272075057 4.60138049066538 4.2580793529351 2.59979625578436 3.28076458677052 5.21967905773339 4.11718707303016 4.40999870234295 3.50018589828307 3.19993551182426 7.52253841754808 3.72466056966378 5.18859852736291 2.59979625578436 2.59979625578436 7.55985834792595 3.40508134271753 2.59979625578436 3.38172702084249 3.43507825794058 6.36550763765864 4.25406297874411 3.39871373980224 2.59979625578436 3.19302232415317 6.27961570932759 3.51685343953971 2.59979625578436 3.44841520843695 2.59979625578436 5.94070223382023 2.59979625578436 3.26616395938827 2.59979625578436 2.59979625578436 4.21859487092253 3.61979586901477 4.03505937012442 2.59979625578436 2.59979625578436 7.53178495693998 3.52125331557304 5.33375863677632 3.62020523057581 3.10730057077166 7.28697616050021 4.11655064840421 3.81697151199171 3.61142910901563 3.26482453652333 4.59355502558049 5.66075724171652 3.13091120944092 3.51574563284057 3.31367075302264 2.59979625578436 4.4972806237427 3.22831015235155 4.93578006322342 4.03676928184094 2.59979625578436 4.83882305447477 3.5895004728487 4.35041938193346 3.15150067151979 2.59979625578436 5.56122379329412 2.59979625578436 4.35030491389597 2.59979625578436 2.59979625578436 3.69156864533317 3.45536328277789 3.05152976655718 3.96751116207278 3.14554511358825 4.47848039694214 3.85584932785723 3.53954419752657 3.84378557776466 2.59979625578436 6.88260565669766 3.40715420382606 4.17376676937537 2.59979625578436 3.12701290025836 6.36324534999787 3.78036332938571 4.73543827751313 3.96759200043327 3.11793268627682 5.03877978899335 3.49823486347591 3.32526864023558 3.13896247932804 2.59979625578436 6.78793713990434 3.75740724443029 4.09501617285911 3.66946102265825 2.59979625578436 5.77227808042859 4.06081522127391 4.40569546750971 2.59979625578436 2.59979625578436 8.68116495953399 3.4521137753102 3.87095900324649 2.59979625578436 2.59979625578436 5.06461018657918 2.59979625578436 3.85006983275606 2.59979625578436 2.59979625578436 5.87518226849869 2.59979625578436 2.59979625578436 2.59979625578436 3.20753853820288 4.82252165966521 3.10526400266323 3.49793255112151 2.59979625578436 2.59979625578436 4.48253560809461 3.11791344840348 3.47359458653169 3.54190319695318 2.59979625578436 6.28821280614231 3.11530692652306 2.59979625578436 3.44879108853492 2.59979625578436 4.9318358891477 4.99065500378054 4.54450494608248 2.59979625578436 3.07812638981679 5.17403863643677 3.51499110119768 3.4033462028711 3.2692901765405 2.59979625578436 2.59979625578436 5.28167271728134 3.32081634279933 4.09181245676974 3.45055086810467 2.59979625578436 5.22252648305868 2.59979625578436 3.69810982247138 2.59979625578436 2.59979625578436 4.58027377672732 3.36204250988082 3.3580901148347 3.36586943173339 2.59979625578436 3.98466633223006 4.14042656915062 4.13867381216694 3.8116874285706 2.59979625578436 5.64174895535492 2.59979625578436 4.03002389559341 3.43352024351822 3.25879465846468 4.80538568423466 3.54082805027927 3.86098856849618 2.59979625578436 2.59979625578436 4.13918345243204 2.59979625578436 4.88498330622259 2.59979625578436 5.1761890434456 4.24072801918229 3.13052693773863 4.46503316501129 3.80628733938985 3.28755938414103 5.4275340564617 4.09157308554448 3.73153791628387 3.23274696978057 2.59979625578436 6.47522896865424 3.36272800854502 4.27114730355021 3.22347444536885 3.14332354224269 4.26140279974918 5.45667075841334 4.19803609817857 3.77939498651549 3.32970239936705 3.17254904508025 2.59979625578436 4.92859973359208 2.59979625578436 3.22322736688131 4.47653973438238 5.21631662540804 4.49555816718883 2.59979625578436 2.59979625578436 3.71664159246952 4.02594991451093 3.86702542793998 2.59979625578436 2.59979625578436 8.54690619793894 3.73196407753729 2.59979625578436 3.36223058634014 2.59979625578436 4.15106708599978 3.803218555989 4.04222186891198 3.13258002656255 2.59979625578436 4.21448285622671 2.59979625578436 4.86168534868001 2.59979625578436 3.29367264049087 5.11621008380981 2.59979625578436 3.63892350946115 2.59979625578436 3.51194589800682 4.62131747630158 2.59979625578436 3.3686302546408 2.59979625578436 2.59979625578436 3.15183655154252 2.59979625578436 3.20938411112718 4.23342605485195 2.59979625578436 2.59979625578436 5.30101448153934 3.20273864989596 3.61179402795482 3.13093185640013 2.59979625578436 4.19196901603003 2.59979625578436 2.59979625578436 3.78809560810359 2.59979625578436 3.83925168300536 3.69603746055106 4.08359351229734 2.59979625578436 2.59979625578436 5.24215761259707 3.28670441964339 2.59979625578436 2.59979625578436 2.59979625578436 4.65187316461291 2.59979625578436 6.08450625244262 2.59979625578436 2.59979625578436 4.62690260600534 3.17310155599223 3.53005056540587 4.16381393198269 2.59979625578436 4.85773496758135 3.61444306553731 3.23023422384682 3.50657944241829 2.59979625578436 4.8901964227832 3.28948764884999 4.20489095776479 2.59979625578436 2.59979625578436 4.72921576481272 3.10048140825537 3.06152639500709 3.22256664660478 2.59979625578436 4.53896932102188 3.47524811535511 3.06746869606695 3.1198917268211 2.59979625578436 3.37365795353155 2.59979625578436 3.55735590474518 2.59979625578436 2.59979625578436 4.90704711619437 3.20476569301684 4.75428903529865 4.19207235009101 3.68792152061727 3.94360183626229 2.59979625578436 4.92425672829926 4.64884908062328 2.59979625578436 5.04559342397049 2.59979625578436 2.59979625578436 2.59979625578436 2.59979625578436 4.52398701753581 3.85361288664694 3.55792757479529 3.20730882339491 2.59979625578436 4.6336691793727 2.59979625578436 3.71203757707037 2.59979625578436 2.59979625578436 5.08416665490628 3.03967187552959 3.63327636685775 2.59979625578436 2.59979625578436 4.68552810362809 3.27961246069983 3.86455948495139 3.54902121927956 2.59979625578436 2.59979625578436
Manes.10G051400.v6.1 2.59979625578436 2.59979625578436 2.59979625578436 2.59979625578436 2.59979625578436 2.59979625578436 2.59979625578436 2.59979625578436 2.59979625578436 2.59979625578436 2.59979625578436 2.59979625578436 2.59979625578436 2.59979625578436 2.59979625578436 2.59979625578436 2.59979625578436 2.59979625578436 2.59979625578436 2.59979625578436 2.59979625578436 2.59979625578436 2.59979625578436 2.59979625578436 2.59979625578436 2.59979625578436 2.59979625578436 2.59979625578436 2.59979625578436 2.59979625578436 2.59979625578436 2.59979625578436 2.59979625578436 2.59979625578436 2.59979625578436 2.59979625578436 2.59979625578436 2.59979625578436 2.59979625578436 2.59979625578436 2.59979625578436 2.59979625578436 2.59979625578436 2.59979625578436 2.59979625578436 2.59979625578436 2.59979625578436 2.59979625578436 2.59979625578436 2.59979625578436 2.59979625578436 2.59979625578436 2.59979625578436 2.59979625578436 2.59979625578436 2.59979625578436 2.59979625578436 2.59979625578436 2.59979625578436 2.59979625578436 2.59979625578436 2.59979625578436 2.59979625578436 2.59979625578436 2.59979625578436 2.59979625578436 2.59979625578436 2.59979625578436 2.59979625578436 2.59979625578436 2.59979625578436 2.59979625578436 2.59979625578436 2.59979625578436 2.59979625578436 2.59979625578436 2.59979625578436 2.59979625578436 2.59979625578436 2.59979625578436 2.59979625578436 2.59979625578436 2.59979625578436 2.59979625578436 2.59979625578436 2.59979625578436 2.59979625578436 2.59979625578436 2.59979625578436 2.59979625578436 2.59979625578436 2.59979625578436 2.59979625578436 2.59979625578436 2.59979625578436 2.59979625578436 2.59979625578436 2.59979625578436 2.59979625578436 2.59979625578436 2.59979625578436 2.59979625578436 2.59979625578436 2.59979625578436 2.59979625578436 2.59979625578436 2.59979625578436 2.59979625578436 2.59979625578436 2.59979625578436 2.59979625578436 2.59979625578436 2.59979625578436 2.59979625578436 2.59979625578436 2.59979625578436 2.59979625578436 2.59979625578436 2.59979625578436 2.59979625578436 2.59979625578436 2.59979625578436 2.59979625578436 2.59979625578436 2.59979625578436 2.59979625578436 2.59979625578436 2.59979625578436 2.59979625578436 2.59979625578436 2.59979625578436 2.59979625578436 2.59979625578436 2.59979625578436 2.59979625578436 2.59979625578436 2.59979625578436 2.59979625578436 2.59979625578436 2.59979625578436 2.59979625578436 2.59979625578436 2.59979625578436 2.59979625578436 2.59979625578436 2.59979625578436 2.59979625578436 2.59979625578436 2.59979625578436 2.59979625578436 2.59979625578436 2.59979625578436 2.59979625578436 2.59979625578436 2.59979625578436 2.59979625578436 2.59979625578436 2.59979625578436 2.59979625578436 2.59979625578436 2.59979625578436 2.59979625578436 2.59979625578436 2.59979625578436 2.59979625578436 2.59979625578436 2.59979625578436 2.59979625578436 2.59979625578436 2.59979625578436 2.59979625578436 2.59979625578436 2.59979625578436 2.59979625578436 2.59979625578436 2.59979625578436 2.59979625578436 2.59979625578436 2.59979625578436 2.59979625578436 2.59979625578436 2.59979625578436 2.59979625578436 2.59979625578436 2.59979625578436 2.59979625578436 2.59979625578436 2.59979625578436 2.59979625578436 2.59979625578436 2.59979625578436 2.59979625578436 2.59979625578436 2.59979625578436 2.59979625578436 2.59979625578436 2.59979625578436 2.59979625578436 2.59979625578436 2.59979625578436 2.59979625578436 2.59979625578436 2.59979625578436 2.59979625578436 2.59979625578436 2.59979625578436 2.59979625578436 2.59979625578436 2.59979625578436 2.59979625578436 2.59979625578436 2.59979625578436 2.59979625578436 2.59979625578436 2.59979625578436 2.59979625578436 2.59979625578436 2.59979625578436 2.59979625578436 2.59979625578436 2.59979625578436 2.59979625578436 2.59979625578436 2.59979625578436 2.59979625578436 2.59979625578436 2.59979625578436 2.59979625578436 2.59979625578436 2.59979625578436 2.59979625578436 2.59979625578436 2.59979625578436 2.59979625578436 2.59979625578436 2.59979625578436 2.59979625578436 2.59979625578436 2.59979625578436 2.59979625578436 2.59979625578436 2.59979625578436 2.59979625578436 2.59979625578436 2.59979625578436 2.59979625578436 2.59979625578436 2.59979625578436 2.59979625578436 2.59979625578436 2.59979625578436 2.59979625578436 2.59979625578436 2.59979625578436 2.59979625578436 2.59979625578436 2.59979625578436 2.59979625578436 2.59979625578436 2.59979625578436 2.59979625578436 2.59979625578436 2.59979625578436 2.59979625578436 2.59979625578436 2.59979625578436 2.59979625578436 2.59979625578436 2.59979625578436 2.59979625578436 2.59979625578436 2.59979625578436 2.59979625578436 2.59979625578436 2.59979625578436 2.59979625578436 2.59979625578436 2.59979625578436 2.59979625578436 2.59979625578436 2.59979625578436 2.59979625578436 2.59979625578436 2.59979625578436 2.59979625578436 2.59979625578436 2.59979625578436 2.59979625578436 2.59979625578436 2.59979625578436 2.59979625578436 2.59979625578436 2.59979625578436 2.59979625578436 2.59979625578436 2.59979625578436 2.59979625578436 2.59979625578436 2.59979625578436 2.59979625578436 2.59979625578436 2.59979625578436 2.59979625578436 2.59979625578436 2.59979625578436 2.59979625578436 2.59979625578436 2.59979625578436 2.59979625578436 2.59979625578436 2.59979625578436 2.59979625578436 2.59979625578436 2.59979625578436 2.59979625578436 2.59979625578436 2.59979625578436 2.59979625578436 2.59979625578436 2.59979625578436 2.59979625578436 2.59979625578436 2.59979625578436 2.59979625578436 2.59979625578436 2.59979625578436 2.59979625578436 2.59979625578436 2.59979625578436 2.59979625578436 2.59979625578436 2.59979625578436 2.59979625578436 2.59979625578436 2.59979625578436 2.59979625578436 2.59979625578436 2.59979625578436 2.59979625578436 2.59979625578436 2.59979625578436 2.59979625578436 2.59979625578436 2.59979625578436 2.59979625578436 2.59979625578436 2.59979625578436 2.59979625578436 2.59979625578436 2.59979625578436 2.59979625578436 2.59979625578436 2.59979625578436 2.59979625578436 2.59979625578436 2.59979625578436 2.59979625578436 2.59979625578436 2.59979625578436 2.59979625578436 2.59979625578436 2.59979625578436 2.59979625578436 2.59979625578436 2.59979625578436 2.59979625578436 2.59979625578436 2.59979625578436 2.59979625578436 2.59979625578436 2.59979625578436 2.59979625578436 2.59979625578436 2.59979625578436 2.59979625578436 2.59979625578436 2.59979625578436 2.59979625578436 2.59979625578436 2.59979625578436 2.59979625578436 2.59979625578436 2.59979625578436 2.59979625578436 2.59979625578436 2.59979625578436 2.59979625578436 2.59979625578436 2.59979625578436 2.59979625578436 2.59979625578436 2.59979625578436 2.59979625578436 2.59979625578436 2.59979625578436 2.59979625578436 2.59979625578436 2.59979625578436 2.59979625578436 2.59979625578436 2.59979625578436 2.59979625578436 2.59979625578436 2.59979625578436 2.59979625578436 2.59979625578436 2.59979625578436 2.59979625578436 2.59979625578436 2.59979625578436 2.59979625578436 2.59979625578436 2.59979625578436 2.59979625578436 2.59979625578436 2.59979625578436 2.59979625578436 2.59979625578436 2.59979625578436 2.59979625578436 2.59979625578436 2.59979625578436 2.59979625578436 2.59979625578436 2.59979625578436 2.59979625578436 2.59979625578436 2.59979625578436 2.59979625578436 2.59979625578436 2.59979625578436 2.59979625578436 2.59979625578436 2.59979625578436 2.59979625578436 2.59979625578436 2.59979625578436 2.59979625578436 2.59979625578436 2.59979625578436 2.59979625578436 2.59979625578436 2.59979625578436 2.59979625578436 2.59979625578436 2.59979625578436 2.59979625578436 2.59979625578436 2.59979625578436 2.59979625578436 2.59979625578436 3.07306420648377 2.59979625578436 2.59979625578436 2.59979625578436 2.59979625578436 2.59979625578436 2.59979625578436 2.59979625578436 2.59979625578436 2.59979625578436 2.59979625578436 2.59979625578436 2.59979625578436 2.59979625578436 2.59979625578436 2.59979625578436 2.59979625578436 2.59979625578436 2.59979625578436 2.59979625578436 2.59979625578436 2.59979625578436 2.59979625578436 2.59979625578436 2.59979625578436 2.59979625578436 2.59979625578436 2.59979625578436 2.59979625578436 2.59979625578436 2.59979625578436 2.59979625578436 2.59979625578436 2.59979625578436 2.59979625578436 2.59979625578436 2.59979625578436 2.59979625578436 2.59979625578436 2.59979625578436 2.59979625578436 2.59979625578436 2.59979625578436 2.59979625578436 2.59979625578436 2.59979625578436 2.59979625578436 2.59979625578436 2.59979625578436 2.59979625578436 2.59979625578436 2.59979625578436 2.59979625578436 2.59979625578436 2.59979625578436 2.59979625578436 2.59979625578436 2.59979625578436 2.59979625578436 2.59979625578436 2.59979625578436 2.59979625578436 2.59979625578436 2.59979625578436 2.59979625578436 2.59979625578436 2.59979625578436 2.59979625578436 2.59979625578436 2.59979625578436 2.59979625578436 2.59979625578436 2.59979625578436 2.59979625578436 2.59979625578436 2.59979625578436 2.59979625578436 2.59979625578436 2.59979625578436 2.59979625578436 2.59979625578436 2.59979625578436 2.59979625578436 2.59979625578436 2.59979625578436 2.59979625578436 2.59979625578436 2.59979625578436 2.59979625578436 2.59979625578436 2.59979625578436 2.59979625578436 2.59979625578436 2.59979625578436 2.59979625578436 2.59979625578436 2.59979625578436 2.59979625578436 2.59979625578436 2.59979625578436 2.59979625578436 2.59979625578436 2.59979625578436 2.59979625578436 2.59979625578436 2.59979625578436 2.59979625578436 2.59979625578436 2.59979625578436 2.59979625578436 2.59979625578436 2.59979625578436 2.59979625578436 2.59979625578436 2.59979625578436 2.59979625578436 2.59979625578436 2.59979625578436 2.59979625578436 2.59979625578436 2.59979625578436 2.59979625578436 2.59979625578436 2.59979625578436 2.59979625578436 2.59979625578436 2.59979625578436 2.59979625578436 2.59979625578436 2.59979625578436 2.59979625578436 2.59979625578436 2.59979625578436 2.59979625578436 2.59979625578436 2.59979625578436 2.59979625578436 2.59979625578436 2.59979625578436 2.59979625578436 2.59979625578436 2.59979625578436 2.59979625578436 2.59979625578436 2.59979625578436 2.59979625578436 2.59979625578436 2.59979625578436 2.59979625578436 2.59979625578436 2.59979625578436 2.59979625578436 2.59979625578436 2.59979625578436 2.59979625578436 2.59979625578436 2.59979625578436 2.59979625578436 2.59979625578436 2.59979625578436 2.59979625578436 2.59979625578436 3.05399940778521 2.59979625578436 2.59979625578436 2.59979625578436 2.59979625578436 2.59979625578436 2.59979625578436 2.59979625578436 2.59979625578436 2.59979625578436 2.59979625578436 2.59979625578436 2.59979625578436 2.59979625578436 2.59979625578436 2.59979625578436 2.59979625578436 2.59979625578436 2.59979625578436 2.59979625578436 2.59979625578436 2.59979625578436 2.59979625578436 2.59979625578436 2.59979625578436 2.59979625578436 2.59979625578436 2.59979625578436 2.59979625578436 2.59979625578436 2.59979625578436 2.59979625578436 2.59979625578436 2.59979625578436 2.59979625578436 2.59979625578436 2.59979625578436 2.59979625578436 2.59979625578436 2.59979625578436 2.59979625578436 2.59979625578436 2.59979625578436 2.59979625578436 2.59979625578436 2.59979625578436 2.59979625578436 2.59979625578436 2.59979625578436 2.59979625578436 2.59979625578436 2.59979625578436 2.59979625578436 2.59979625578436 2.59979625578436 2.59979625578436 2.59979625578436 2.59979625578436 2.59979625578436 2.59979625578436 2.59979625578436 2.59979625578436 2.59979625578436 2.59979625578436 2.59979625578436 2.59979625578436 2.59979625578436 2.59979625578436 2.59979625578436 2.59979625578436 2.59979625578436 2.59979625578436 2.59979625578436 2.59979625578436 2.59979625578436 2.59979625578436 2.59979625578436 2.59979625578436 2.59979625578436 2.59979625578436 2.59979625578436 2.59979625578436 2.59979625578436 2.59979625578436 2.59979625578436 2.59979625578436 2.59979625578436 2.59979625578436 2.59979625578436 2.59979625578436 2.59979625578436 2.59979625578436 2.59979625578436 2.59979625578436 2.59979625578436 2.59979625578436 2.59979625578436 2.59979625578436 2.59979625578436 2.59979625578436 2.59979625578436 2.59979625578436 2.59979625578436 2.59979625578436 2.59979625578436 2.59979625578436 2.59979625578436 2.59979625578436 2.59979625578436 2.59979625578436 2.59979625578436 2.59979625578436 2.59979625578436 2.59979625578436 2.59979625578436 2.59979625578436 2.59979625578436 2.59979625578436 2.59979625578436 2.59979625578436 2.59979625578436 2.59979625578436 2.59979625578436 2.59979625578436 2.59979625578436 2.59979625578436 2.59979625578436 2.59979625578436 2.59979625578436 2.59979625578436 2.59979625578436 2.59979625578436 2.59979625578436 2.59979625578436 2.59979625578436 2.59979625578436 2.59979625578436 2.59979625578436 2.59979625578436 2.59979625578436 2.59979625578436 2.59979625578436 2.59979625578436 2.59979625578436 2.59979625578436
Manes.10G051500.v6.1 6.78900989269349 6.6533475387846 5.90567774023642 5.55800083979373 5.84178347764507 6.04825892075943 5.24090954788527 5.40750289282642 5.3234867719242 5.80306352505145 5.95578217503494 6.45215757365608 4.86022290993191 4.91064980434831 5.88656081445641 6.01989323526263 4.74732202935507 5.5534563323451 6.10011550008177 6.20559572808725 6.48435680041143 5.19536954165648 5.36451244726087 5.22231306856646 6.131553985123 5.66380974727979 5.02281317219697 5.04222019407174 4.6971799235988 6.73867474373302 6.34639129535099 5.64493260482025 5.1453952075018 5.70781856356127 6.30917177158068 6.20385928326673 4.68775831137049 5.72147108672539 6.41751682415534 6.94307547522044 5.65622230238934 4.83956792462344 4.76461258724125 4.52794582638383 5.31422366467738 6.30222357554477 4.98438003797738 4.86198040577091 5.66876598716285 5.06649802592085 6.56866525974067 5.22706498194013 5.48715476008973 5.96995699768877 5.17223650721223 6.06409096370045 4.95911991645178 5.48611668066848 6.34683747634922 5.17315087215892 7.28744835690707 4.69985167294793 5.92206910784414 6.32364397525139 7.15740399536043 7.44417201586275 5.9093135791845 5.32941731533892 6.19363998371075 6.30369205813501 7.06118043554854 5.63208902301355 6.54508649055516 5.36305375509599 6.82114769775774 6.37993636503021 5.86606094827672 5.11880315970802 5.01599018006489 6.04300829315279 5.7530289215043 5.58622049452877 5.79236750880062 5.15794868783706 6.32782512096562 5.76270812526876 5.80088695051732 6.0534848899029 5.89379048464774 5.11924985737548 7.19978275495422 5.62922377652502 4.75346257377948 5.71150086834065 6.50522654805199 6.07128180418453 5.40594061865836 4.68715349898999 5.70705584676961 5.3211990165506 4.40552391165462 5.17951964830842 5.27234112923043 5.63507861654359 6.38223026684978 4.72950739690936 5.66315393128052 5.3306311522316 4.81418885309928 5.35062842861862 4.97421256687463 6.22297379798549 4.64031380126429 5.67679841571179 2.59979625578436 4.18967018362555 6.48854239612067 5.25361909162249 5.15047553129228 6.25335915293285 7.30057197285107 5.26891069639645 5.07360633165772 5.28904716822081 5.61024797997921 6.1899276481515 6.53007284652818 5.06258954548781 5.0046027953583 5.49310032929165 5.22507244526266 6.98729556488075 5.25755316906762 4.9023570805097 4.96164833030015 4.91147065068152 6.55283573299692 4.83841439940733 5.18297822821442 6.09158595335725 4.79358057506162 6.08363549314855 4.39475047582932 4.68221721469663 6.48016436988293 5.79090253139434 6.86380165940575 5.33961190840911 5.62969281925025 7.37206839226359 4.7991203960155 5.42031308035544 4.9673984646893 5.05004657816334 5.77117730147057 6.18070002837438 5.09302857617345 5.55422492855306 4.73722525020354 5.32004972238169 4.53842372640701 7.10214225042668 5.04223098212617 5.54355365603184 5.3790340977495 5.89122919505678 6.96171016960407 4.77334793407572 7.85111275551785 6.42825768633252 3.73666685613292 6.02150273335311 5.81684975241224 5.02246881602632 6.69339751398329 5.96126409204025 7.65636470180475 5.78063205859685 5.6232757727839 2.59979625578436 7.34341537397919 5.88854666449406 6.04692969234332 6.03950379097621 5.89117824954589 7.21779965709203 5.20406619479451 5.47675164389944 5.27671816549039 6.17569514676818 7.33960434966782 5.0143788172177 6.854665871937 5.56824105286613 5.39094815221195 5.41650060198208 3.77457475802958 5.78303894471595 5.11034619392357 5.17745457173563 6.77597786313336 6.44954406620209 5.88117689104883 5.28040242843772 5.04366337122274 5.73430134632098 4.33279838039556 6.22393499520522 5.33110201686947 4.52412329010333 4.90579194770543 4.96915299257441 4.67430240951632 5.36032258432976 5.47394105975458 6.49249950315691 7.88244844831378 6.23414922888189 4.22440829113689 5.30030536081634 6.21781349301488 6.02659873730642 6.50293144470527 5.08997901787421 5.44021361372561 6.40400436106699 5.64581297609337 6.97216165527414 6.498641942842 5.43809487959031 6.82553852135861 6.70159406443166 6.46482953527499 4.2156737729944 5.30327821682185 4.98005345751522 5.02586147556759 5.79920091872057 4.88518844973306 6.39175669444341 6.26100260320277 5.83362928168784 5.51552174027279 4.84596966448729 5.39655042130368 5.86539553071998 5.55547107932146 5.79690077649406 4.78329116618097 5.86981926398916 5.60490557712429 6.14531030872977 5.71741446717755 5.48040461057524 5.83704638921707 5.36182501954504 6.68309901941219 5.70691814131212 4.73000390715297 4.72333998980526 4.40260246420216 5.26429679494995 6.51429281997617 5.01834371199599 5.85855973104018 5.68019440830151 5.98542500832226 6.61789983248296 5.31609638231469 5.1837143945564 4.71120201445473 6.06385172087789 5.64755810213892 4.74596869282233 6.1370329761812 5.30207052894642 5.42078847977648 2.59979625578436 6.88335816147632 5.54732246786068 5.39454166921323 5.78942665695568 5.41225690118888 5.25627876109065 5.15505611738613 5.58534055820538 5.20295260140896 4.78626839963419 6.51922773648901 5.5312514567234 5.82754746397967 4.99362774331474 5.0241104729437 5.97498953700254 4.57509371326926 5.3785546700918 4.2516320753425 5.52028040775698 6.65856560697435 4.04387063117026 4.84877124490413 5.0929074802516 5.34121283825911 5.3174699164832 4.29857205127071 5.76459232819836 5.37340850602685 6.34499702170808 6.4736207764365 4.08623548289939 6.25693222816606 6.05800355900626 6.08955773096212 6.93707275785182 4.74497281638233 5.63819868741888 5.75358046107652 4.98917372712665 5.85108766461031 5.54877033240786 5.17710434169829 6.31469822477183 6.79052846449244 6.14683355480583 3.94339026023944 5.30253075792956 3.94931479262271 5.68514276802249 4.96701863914525 4.9918437453765 4.61281420364149 6.43881296869052 7.71836399231082 5.93139277530669 4.84510004034684 5.18019430247445 5.2048380910696 7.02500963172679 6.15736094744956 5.11588640146409 4.76794289731318 4.54807081784639 6.94312370454565 6.0149589469262 5.36713365182628 5.07243865884345 5.79896523364872 5.90971280062065 6.08274078027702 4.97213502067343 5.67544363695146 5.56819380122722 5.67481276434192 6.67565617287671 4.93713573728929 4.95827158224578 7.17585936838404 6.64940220672815 5.73915055295703 5.46312453891121 6.56014409489095 5.44948064184753 5.55615435372896 6.52633455571468 5.70121459180788 4.64626279937618 6.79630737751107 8.12576931740305 5.7710235311425 4.9252977729314 5.09561590778778 7.29863700878401 7.99971398287735 5.15522865932122 5.81027717182897 4.40471199299202 5.36643550880626 5.70251627279486 5.92494577793371 6.00567319952726 5.94085168597491 5.53067641485554 5.26601259747844 4.61396785109902 5.90850734361373 4.57304123435029 4.30991954538706 6.13761958136203 6.91803891400271 6.60141844874343 4.65734607208577 5.53260901940399 5.25668892492544 4.03287503074016 6.95228832495298 4.4569336025263 5.3215726056786 6.47997164386283 5.7208529155991 5.0940339759444 5.26103734932742 5.20683835039078 6.60309479972439 5.80043451612866 4.80325821802079 4.55268857491704 4.6807897379801 6.06352096147691 5.80657829597833 6.28481515848503 5.43565541382288 5.95361875691608 6.18932758467257 6.72151514410363 5.5670358998189 4.82367238700671 5.87449767238044 5.49720730473124 7.57599201677748 5.82118982759525 5.24370828034411 4.92983254831176 5.15683009945349 6.75613257679215 6.29924480992257 4.39134835745523 5.41849400474306 5.65581675908603 6.08717353235468 6.62202454515009 4.80003786700439 6.24613914692277 5.5043035259609 6.06261907918622 5.82685080042436 5.29622559643291 5.35068389992715 5.30294739820041 5.76236812024984 6.36550763765864 4.57963036787199 5.41713789459296 6.51773571833001 5.54471101299358 5.97502815395691 5.62570073034627 5.54927284734067 5.77146261947737 2.59979625578436 6.21268952361243 5.39465835261959 5.66946220514001 5.96602926254429 5.75998892198335 4.96673657270286 5.30827550814224 5.50779516758466 5.70566640417558 5.41402836683681 6.80842029120029 5.19789248788199 6.35827427977681 6.92998469643965 5.88880467168407 6.68975003069683 5.76671876082388 5.60730857698865 6.44283462938783 6.22037470918516 6.40458290146922 6.03528337870499 4.40541472262617 5.2455784742162 5.42900623080492 4.40248305076845 6.69341375694587 5.51735476474806 6.82053543104553 5.62528145421547 5.12904583500468 6.24481308140955 5.09541058165262 5.43233942086099 6.0899687808901 5.56009200695125 6.3473412822662 2.59979625578436 4.56104031927126 2.59979625578436 3.83118067244782 4.99571283513119 5.64883328409213 4.8802805827848 6.83397598495154 7.10214103408932 5.79458610036146 4.14902731723498 5.2401348426186 5.04711175957309 3.44342650184341 5.57914052141445 5.40715949929042 3.93481781821329 6.71793741571291 5.59092391297185 5.92369562400971 5.06850718630174 4.85909121511721 4.30791017961941 4.58680967688437 5.38192616655228 5.27391462856464 5.54094314347177 5.36500031769141 6.56732430672186 5.99564182128297 4.66557949285105 4.67993690176353 5.37387597100009 4.74580561976504 5.63311243743074 5.25663322276859 4.89005404203688 5.23025612957047 6.86306243878401 5.73145618589749 4.73990501152206 5.34968776110504 6.41695436063271 5.5120036892138 6.56196141359124 5.22241073409427 5.08235802634809 5.54423113728736 6.53402707024356 6.2126768458046 5.30353931980371 5.24971240006136 3.78815434729946 5.08613621905098 5.10216597450871 5.0696712458555 4.79623953807814 7.24152708278103 6.11659209533131 5.42407135245569 4.85972325403489 5.38587928298464 5.99487676736655 5.58942765722661 4.30483835102731 4.67518858301725 5.66544862461038 6.11289043038023 5.75867201799737 6.1049934022655 5.17377559692254 5.30786172615962 5.55114921681258 5.92150424912874 6.11982019608532 5.40483354499891 5.66579696379048 6.85969472497558 6.61864770493478 4.69288394394232 5.69850199413382 4.79740084632495 5.15206864166957 5.25878507086247 6.43017806595049 6.69290648563176 6.24443676743365 4.87290653282719 4.76327262890765 4.14329864046354 5.93795223913294 4.98869004609366 6.05326205295819 3.67117148881194 4.7200368525528 6.19195987000179 5.83421368235343 6.59189413070764 4.64478511599453 5.69773306030088 6.20089284603968 5.75424717553989 4.43181112917672 5.72956288861892 5.82064895302311 5.18058693207289 5.41472256641808 5.01682054449988 5.56424003432739 4.48456474043965 7.10756701428295 4.86145621562881 4.75464178257247 5.03132395243238 5.81251037151594 6.13950463801686 4.46432671092422 5.21543855693719 6.62797815123474 6.22517875671617 6.08873443780287 4.88076607918977 5.27252464255509 4.83921642415166 5.22280796110529 6.2862655205298 4.76870650609778 5.55727783654101 5.78614246916111 6.39145516486445 4.72421009073995 2.59979625578436 5.64437131038703 5.06677385471193 4.68679616739158 4.46440911258955 4.55583090558644 5.75397291745108 5.38643655736877 6.0857489528632 6.39049860147343 5.21631662540804 5.82557925794982 5.12126944497535 2.59979625578436 6.10560031441843 4.5483017892043 5.20504430541735 5.35571977020887 6.75111974584752 2.59979625578436 4.78054849595098 5.77481682090605 6.06665838348724 5.00572303003743 6.19589623707417 4.58481622711171 5.52446969519728 5.92729850271329 6.12501473393156 6.46358227599437 5.21447158347135 5.36112471028779 4.72885385962495 6.69009347218858 4.88394475000689 4.79038703592596 4.9762115374358 4.17001002083926 5.06932029409501 4.84926886766872 2.59979625578436 6.19610534089137 4.82985462200195 6.70367515967354 4.84890714027926 5.35563602546251 5.76255652173874 5.01490594908796 6.5613161302793 8.01763200707656 5.63034946711517 5.24850491106351 5.54997480675285 5.0644356929507 5.50458841094391 5.96716602660495 4.95730760973995 5.11122140458046 5.89141903607794 5.89580699460885 5.39812002712712 4.90035361342645 5.23418520828472 5.19084245155154 6.03159896767287 6.77116167951804 5.51186638171256 6.05910887063737 5.28635719121521 7.59395663218736 4.91697188260733 5.43284111539091 5.21686947496643 7.02991114511569 6.62905284467225 5.55956729896258 5.29711017794728 5.28580426641397 6.21783606605198 5.39064697527276 5.38731486336692 5.80699727856666 6.03707475208811 5.87074959246061 6.08647958635638 5.82513788148713 4.86900298679845 5.28094270377473 5.9869436903682 5.8003450754205 5.69360028174424 5.05048452723636 4.64739872836599 6.75692974525596 4.96593006366991 6.16475827232916 6.18206954556881 5.4615092308604 6.35328603210968 6.54820077350484 5.98527269108609 5.55032310459874 5.09300822204579 5.98218179128441 6.16332836673385 6.74552935489539 5.16915444856664 6.21017133636881 5.262392252374 5.47761019956042 5.33667224667403 5.55781996619024 5.00214929741961 6.03710767101932 7.23882861522968 6.34174108249864 5.0832793210483 5.61088024143791 5.03206922842288 5.81793381546604 5.82933290781158 4.47014841676651 5.94130073298061 6.04686943260192 7.01731573770436 4.77203755914525 5.47319014189471 4.96025490637404 4.6911916729925 7.38977190863219 6.42731276138136 5.24204540756999 5.71540426444591 5.81889222830739 4.58281056579638 6.82929469970536 5.21672177119018 5.23372427591683 5.99807959263204 5.36696569049209 4.39625072574258
Manes.10G051600.v6.1 3.36893467607003 2.59979625578436 2.59979625578436 3.12519089239347 3.05314717308039 2.59979625578436 2.59979625578436 2.59979625578436 2.59979625578436 2.59979625578436 2.59979625578436 2.59979625578436 2.59979625578436 2.59979625578436 3.01339967241467 3.1581819852139 3.51852869536645 2.59979625578436 3.27626599380655 2.59979625578436 2.59979625578436 3.71802382302551 2.59979625578436 3.72812292938955 2.59979625578436 2.59979625578436 3.56341288661491 2.59979625578436 2.59979625578436 2.59979625578436 3.28513972525459 3.49600148751274 3.40635991829517 4.29887520277949 2.59979625578436 2.59979625578436 3.83362333230266 2.59979625578436 2.59979625578436 3.15137780479602 3.67832315661216 3.67972915063703 2.59979625578436 4.20918139565387 2.59979625578436 3.20086796870012 2.59979625578436 2.59979625578436 3.13370949737372 2.59979625578436 3.11136424535262 3.52278441691269 2.59979625578436 3.39135008704484 3.30273000440967 3.28257618553174 2.59979625578436 3.11439241586576 3.24813913044745 2.59979625578436 2.59979625578436 2.59979625578436 2.59979625578436 2.59979625578436 2.59979625578436 2.59979625578436 2.59979625578436 2.59979625578436 3.4930121375438 2.59979625578436 3.45118233955962 3.8668276827447 2.59979625578436 2.59979625578436 2.59979625578436 3.93968309198113 3.63077662772523 2.59979625578436 2.59979625578436 2.59979625578436 2.59979625578436 3.6785121503149 2.59979625578436 3.82159636409266 2.59979625578436 2.59979625578436 3.05429937403947 2.59979625578436 3.82491009826567 3.03309729085306 2.59979625578436 2.59979625578436 2.59979625578436 3.30794006058808 2.59979625578436 3.17011221737183 2.59979625578436 3.43281061860876 2.59979625578436 3.03824441707797 2.59979625578436 3.10849398345359 2.59979625578436 2.59979625578436 2.59979625578436 3.11766270619839 3.25897070105676 3.00944776328652 2.59979625578436 2.59979625578436 2.59979625578436 2.59979625578436 2.59979625578436 2.59979625578436 2.59979625578436 2.59979625578436 2.59979625578436 3.097772256188 3.17519681097436 3.98810965753994 3.08797719378391 3.35765264354746 2.59979625578436 2.59979625578436 3.34493637438906 2.59979625578436 2.59979625578436 4.16271700762375 2.59979625578436 3.14854429515482 2.59979625578436 2.59979625578436 2.59979625578436 3.0891275296357 2.59979625578436 2.59979625578436 3.23404875933684 3.27858906737281 3.11715769885859 3.16073271291655 2.59979625578436 3.30557079643847 3.25041757009826 3.34739219599138 2.59979625578436 2.59979625578436 2.59979625578436 3.24166522631322 2.59979625578436 2.59979625578436 2.59979625578436 3.17781093920006 2.59979625578436 3.30425500275403 3.18288021682041 2.59979625578436 3.13846362547094 3.33759702162212 3.07495913220232 3.32259926914112 2.59979625578436 3.65998495327592 3.13501077494869 3.07587858392687 3.39695909782473 2.59979625578436 2.59979625578436 3.64350395697762 2.59979625578436 2.59979625578436 3.17915297907334 3.13618426178944 3.12628544447371 3.06384658117584 2.59979625578436 2.59979625578436 2.59979625578436 3.72599209432602 3.28761616215826 2.59979625578436 2.59979625578436 2.59979625578436 2.59979625578436 3.15566167985817 3.01860929541114 3.13068999412181 2.59979625578436 2.59979625578436 2.59979625578436 3.55532333445709 2.59979625578436 3.037160815614 2.59979625578436 3.22221931818771 2.59979625578436 3.40445174740808 3.09039111622633 3.52246435195984 3.32529133428012 2.59979625578436 4.74471846055045 3.83009308163069 2.59979625578436 4.92375973574332 3.32619170863699 4.56897014734473 3.41151332783018 2.59979625578436 3.64153521949759 3.33933551687308 3.6230949516324 3.11572183528983 3.17888988534499 3.75117470822895 3.04879652493302 3.79877250437651 2.59979625578436 3.51907024373083 2.59979625578436 3.20006221402401 2.59979625578436 2.59979625578436 3.69624764149184 3.05392758145134 2.59979625578436 4.03907848099183 2.59979625578436 3.87965913939567 2.59979625578436 2.59979625578436 3.45351024929931 3.5254198690814 3.33599306581088 3.94044672350216 3.66084073289557 3.7578465230086 2.59979625578436 3.19677433375722 3.19240955863012 3.14997929703986 4.11873753901426 2.59979625578436 3.40715241739593 3.07492497937578 2.59979625578436 3.34894100460763 2.59979625578436 3.79618540511458 3.33193592708876 2.59979625578436 2.59979625578436 2.59979625578436 2.59979625578436 3.27713638788058 2.59979625578436 4.16526714279909 2.59979625578436 2.59979625578436 3.67282201828456 3.40954712367928 3.68400765031026 3.38024867922274 2.59979625578436 2.59979625578436 2.59979625578436 2.59979625578436 3.06640245947418 3.40605524568637 4.35280963123044 3.26904104433001 3.35931070899168 2.59979625578436 3.14632375028407 2.59979625578436 2.59979625578436 2.59979625578436 2.59979625578436 2.59979625578436 2.59979625578436 3.91582675044796 2.59979625578436 3.51628227195113 3.16701465435691 3.30150379084556 4.07111374791851 3.19944276628065 2.59979625578436 3.2866359024642 4.31526339969202 2.59979625578436 3.17749061347233 3.3970748603418 2.59979625578436 4.21146046157104 3.13011628474653 3.03747957287136 2.59979625578436 2.59979625578436 4.18763574682705 3.30235343986351 3.38877233985551 3.64106149683456 3.27020841900006 4.24900221012052 4.2196835175066 3.20991460941355 3.52676127792897 2.59979625578436 2.59979625578436 4.77982175692621 3.75733231750362 3.67878321099794 3.96110499299225 3.89491900261085 3.24569782192461 2.59979625578436 3.87592867535044 3.63892444229326 3.70695848093967 2.59979625578436 3.19446987617811 4.67817418399938 3.73573165445255 3.613567268597 4.01903210021985 3.41198659639537 4.0962268472372 2.59979625578436 3.20150989367274 3.71287078579491 3.15924501044427 3.36930499807517 2.59979625578436 3.51786239715108 3.52099072017288 3.36253590573726 2.59979625578436 2.59979625578436 3.88328750845331 3.57256915919904 3.36241783843061 2.59979625578436 3.76598655880324 2.59979625578436 2.59979625578436 2.59979625578436 3.57861008867875 3.72640000002685 3.89271028443978 4.20412999609643 2.59979625578436 4.04709136331091 2.59979625578436 3.63688284357859 3.17763575246582 3.08587502403935 4.57627896029628 3.24897275233119 3.15022104454705 4.48095733388595 3.40627964740502 5.60964191010555 3.22380152582246 2.59979625578436 3.34338385331662 3.42835385336262 3.93388340480447 3.31762165171637 3.15779812644779 2.59979625578436 3.21036400817574 4.0307272371697 4.09826539111874 3.29703488223369 3.35883779744775 3.02864738326235 3.29914297901095 4.99715302222234 3.44498313082173 3.29707522516397 2.59979625578436 2.59979625578436 3.50011492906526 3.47693337962058 3.44525548215947 2.9813665940389 3.44198007858204 2.59979625578436 3.73727279148939 3.33541046017207 4.22735679182724 2.59979625578436 3.86536555370485 2.59979625578436 4.01045299094412 2.59979625578436 3.39262644786142 3.5620367008967 4.01912114766632 3.25797369082606 3.27667244084487 3.37221118168512 3.77807859896217 2.59979625578436 4.04962026514787 3.66283084291592 2.59979625578436 3.83729976518375 2.59979625578436 2.59979625578436 3.74177090403687 3.26461794271564 4.74975017063501 3.75882958048046 3.25899884065111 3.45372448926146 3.29886172274126 2.59979625578436 3.34726718077738 2.59979625578436 4.52373492044947 3.25597584154714 2.59979625578436 3.84647826998199 3.23323260867859 3.95065796328778 3.45109885259742 3.69410504494913 2.59979625578436 3.82574288094967 3.72466056966378 4.55665141078143 3.81823602020398 2.59979625578436 4.11307438609309 4.24047488177313 3.94179678570651 3.55185685715032 3.61601268946692 3.26472095490408 3.97326330232263 2.59979625578436 3.52947891353982 3.43303792983199 4.57206896782117 3.67796763501617 2.59979625578436 2.59979625578436 2.59979625578436 3.41665666789317 3.89762125072699 3.41241579629101 2.59979625578436 2.59979625578436 3.77287603967699 2.59979625578436 3.85472706889637 3.43532346854083 2.59979625578436 4.21666727200979 4.22377357729133 4.50030546295362 3.53440729344241 3.31390949928497 4.21042511885484 4.72604651567868 3.31617825122147 3.48022939644345 4.03955165416183 2.59979625578436 3.44069989855465 2.59979625578436 3.18485473878746 3.10712921319811 3.15134302408755 3.29190677361545 3.58234218278946 2.59979625578436 3.04937180421191 2.59979625578436 3.41253877880521 3.90848178259655 2.59979625578436 3.68422999573073 2.59979625578436 2.59979625578436 2.59979625578436 2.59979625578436 3.52086051291967 3.11516147797062 3.38077863823906 4.24543657980493 3.05152976655718 3.51372612606172 2.59979625578436 3.2027230823485 3.67046185959629 3.67887954623511 3.16980602888094 2.59979625578436 2.59979625578436 3.17435855558807 3.11976522407249 3.58227561620931 2.59979625578436 3.54267748060448 2.59979625578436 2.59979625578436 2.59979625578436 3.11793268627682 3.61437619789413 3.12404357264528 3.6155055741188 4.15092641269802 3.35802627900853 3.78867056354692 3.23026995721046 3.29214780067696 2.59979625578436 2.59979625578436 3.29056662479942 4.06081522127391 3.35646095424594 3.77143903312147 2.59979625578436 3.38765383122753 4.17611047648299 2.59979625578436 3.30442840010922 2.59979625578436 3.93904697331096 3.16296043660998 3.08499272863383 3.79652443099544 3.18881389019315 3.48594374074918 3.33689537073237 2.59979625578436 3.91977688023099 2.59979625578436 3.22721475254557 3.89958109685791 3.94474846747449 3.98837142601176 4.60570711264408 3.17879938663296 3.93032668239966 3.10937730926642 3.27177532694313 2.59979625578436 2.59979625578436 3.92400081151839 2.59979625578436 4.10333252423882 2.59979625578436 2.59979625578436 2.97688219355799 3.00173983477685 5.0726799328725 3.07812638981679 3.4698560644291 2.59979625578436 2.85685819631722 3.64488221720875 2.59979625578436 3.19473572649359 3.6259675130652 3.32081634279933 2.59979625578436 3.20566299976803 3.6604689730663 3.74577657031403 2.59979625578436 3.30430621313442 3.95292780955775 3.92077427370397 3.14894040553398 3.8918414592231 3.13903998395891 4.08372120898946 3.21419104749459 3.49523953514564 3.31465907983017 2.59979625578436 2.59979625578436 2.59979625578436 3.28089785406808 2.59979625578436 3.22990884353066 3.43352024351822 2.59979625578436 2.59979625578436 3.41825790528832 2.59979625578436 3.27005780046848 2.59979625578436 2.59979625578436 3.60043099403342 3.33826151136271 3.61072093684214 3.15066378465705 2.59979625578436 2.59979625578436 2.59979625578436 2.59979625578436 2.59979625578436 2.59979625578436 3.90506566321177 3.11624245650931 3.67953587081363 4.28442039026697 2.59979625578436 3.14237529736743 2.59979625578436 3.22347444536885 2.59979625578436 3.46429402943855 2.59979625578436 3.51685704885919 2.59979625578436 2.59979625578436 3.40464306295055 4.1030662293359 2.59979625578436 3.81116212660665 3.22322736688131 3.30409561387671 5.21631662540804 2.59979625578436 2.59979625578436 4.98574003949392 2.59979625578436 4.36577030852501 2.59979625578436 3.86318106408786 2.59979625578436 2.59979625578436 3.41035805204073 2.59979625578436 4.43918929946912 3.170552578228 2.59979625578436 4.16102859088473 2.59979625578436 2.59979625578436 2.59979625578436 2.59979625578436 3.78576236349482 2.59979625578436 3.97274571856209 2.59979625578436 4.6784477434475 4.03299919194712 2.59979625578436 3.09452231295659 3.25006177786541 2.59979625578436 2.59979625578436 3.3686302546408 4.78661817450286 2.59979625578436 3.37587920586357 3.3444210447866 3.34368402516979 2.59979625578436 3.92413616999576 2.59979625578436 3.10899527952792 4.13342887038149 3.14857604664619 2.59979625578436 3.39597509573417 2.59979625578436 3.38273842837332 3.62252958116509 3.4515794909386 3.08638207118581 3.11870604035815 3.77942781647629 2.59979625578436 4.81019624745433 3.13842484873088 2.59979625578436 3.08778501908917 2.59979625578436 2.59979625578436 2.59979625578436 4.40957579783357 2.59979625578436 2.59979625578436 2.59979625578436 3.90856160667753 3.2568317893317 3.40540983806856 3.66809214722739 3.92616548218086 3.40116079843692 4.17155347244896 2.59979625578436 2.59979625578436 3.12901589028519 3.61024766233292 2.59979625578436 3.6756084057258 2.59979625578436 3.76185652348974 3.53809143152737 2.59979625578436 3.3044068221996 3.39292817232686 3.95303294201769 2.59979625578436 3.65463134791335 4.53595357022013 3.40296774934954 3.73922672233274 3.95022009336645 2.59979625578436 4.48013067660917 2.59979625578436 2.59979625578436 2.59979625578436 3.96853226365512 4.03289231421822 2.59979625578436 4.9044062482472 3.09559387004943 3.3939317028683 4.01444488429516 2.59979625578436 3.68674262044617 2.59979625578436 3.51813431289006 2.59979625578436 2.59979625578436 2.59979625578436 2.59979625578436 2.59979625578436 3.58273082408704 3.28340384350047 4.1442161609005 3.45824826314557 3.67780851228293 4.44414003831348 3.06320104111917 2.59979625578436 3.22438648604129 2.59979625578436 3.21951123834957 3.0292052725966 3.90291938238005 2.59979625578436 2.59979625578436 3.42867474697291 2.59979625578436 3.83975683997461 2.59979625578436 3.12790887429037
Manes.10G051700.v6.1 4.68307359412415 3.70064765159346 4.95786750936303 4.25901200280941 4.36459923229202 3.55072321097309 3.92858594511074 4.29318702333531 3.98248337933614 4.64437088272223 4.04588000666392 3.67136317908934 4.68474164205806 2.59979625578436 4.13386566620745 3.81953854029705 4.0621477221369 4.25595750004627 3.54809303130482 4.15669568736146 4.15760632150098 4.36057313477778 4.13075262838132 4.05286191379818 4.38129522166981 3.79014938861514 4.56488537596343 4.63870206278402 4.03685567412286 3.86361853876954 4.32541960922254 4.57710511267078 4.06471720172665 4.72488323177018 4.1688283887468 4.0527803973879 4.13500994265618 4.72089113306866 4.40028234882696 3.37524171943136 4.09324875474017 4.48156998115791 4.19564579909757 5.41307722698891 4.46651018997215 4.68012552580513 4.23189972093903 4.95326520459424 3.87333280002639 4.48443846172709 3.72125054226671 4.81483253646887 3.34120921178698 4.00674405114802 4.57226199483688 3.76180760438162 4.40953026176146 3.72763771818756 4.12874089926233 4.07298423659243 4.25893962351384 4.29168250082403 4.64454692706066 2.59979625578436 4.27131633138368 4.61503548420829 3.57192143423125 5.69501632216992 4.95077101710609 4.4971504729167 5.38080059118671 5.53035241384092 4.97110738872171 2.59979625578436 2.59979625578436 5.29522213893672 4.49891579816444 5.340046718491 4.44874851154745 4.34097358250456 4.12548358498649 4.55962600283363 4.40127553140933 4.74991264994935 4.4871318693611 4.18684380388312 4.11075221849786 4.24076156757995 4.28707829193927 4.49954478414492 3.86934225889733 4.51920321945192 4.34727126346143 3.59169467750925 2.59979625578436 4.23324891976019 3.79180980994348 4.83267647019093 4.2392605252348 4.35657185646249 4.59115465723787 4.82489218120458 4.74303147123863 4.29758426824108 2.59979625578436 4.8992222222035 4.41602815420535 4.16587954051311 4.7293357776028 4.56813475368945 4.86529173213339 3.39370563949478 3.91058918117296 4.31245819589986 5.67228931414433 3.54772472454507 4.77584887899289 4.65866846193553 5.06614806841381 5.95501176209823 4.96674920026002 5.1308395239794 5.16731040417083 5.34350224939175 4.67622618685027 5.09019507349284 4.67263459612452 5.52472718762603 4.38748088629711 4.68869426636497 4.66576453313651 4.35159626384511 4.52557005260364 5.21674434786578 4.23550654235681 4.31258487897756 4.64027177841435 5.18595814974025 4.93654571479889 5.38788530579325 3.77288014353904 5.80385657637084 4.85999741963785 4.97665788888339 3.98424667947623 4.2932593575315 4.57938183053462 4.69803003091228 5.37430552462971 5.63881424190592 4.7991203960155 4.88851984086147 4.41225269808406 5.05004657816334 4.3474163313561 4.42998796464657 4.36455106533825 4.08586670562805 5.1276650891395 4.71490156936753 4.6018605740667 4.40837829255936 4.28724935013667 4.84977697013195 4.85232285846582 5.40453536368314 4.23673643956694 4.87926022286088 6.05100434830062 4.70368004408044 4.07750243074957 4.64779598652796 5.11850575781988 5.30980212295313 4.271908041176 4.65912727125763 4.50598838802153 5.26168506543064 5.00180335688629 2.59979625578436 4.32916512585398 4.53562285050849 4.69059274350225 4.38116987410858 4.05294401187991 5.23709703082262 5.08389668027931 4.48210578859084 4.30356971194985 4.10030127978829 4.29147465504473 4.51526026694088 3.85561168854164 4.32408504378995 4.73719396217475 4.01220060360045 4.97646462289519 4.75538704314659 4.93017861567431 4.85351631780735 4.86335106600745 5.20475233298388 5.80894326932749 5.18768908464094 5.30173004624146 4.15385049941276 5.08871183289597 5.24944308792999 4.38747984683281 4.28256263227329 3.90388365739631 4.81003515010618 5.07914325818167 4.12801552226105 5.49338271516311 4.8876058410593 5.40275158340609 5.3240032930984 5.86877754648415 5.33966184160412 4.73631384246985 5.44150825988247 4.42148582917775 3.98768140496578 5.87589213061397 4.43675566404838 6.12128149900874 5.12233771907437 4.72669514704258 4.59868484368203 4.60101121090168 4.8544379065276 5.10630908270777 3.77066255425936 5.33499144135548 4.72181854927749 5.02586147556759 5.38465325493547 5.08148975416653 5.55572653471674 4.42338481975009 5.01081041582374 6.08939442262052 4.84596966448729 6.85359284691221 5.14249682321377 5.55547107932146 5.39728706856466 5.02354400419477 5.90072350138202 4.84010752971864 5.39306020231958 5.44776133930182 4.83432324127687 5.34555895088227 4.77065014077516 2.59979625578436 4.4363223804448 4.38531084903347 5.9885835746521 4.56870933916653 5.39757782242223 4.7849015333886 4.60265160308073 4.89590922774263 4.47210854101852 4.31248332095024 5.01624606452129 4.92041878252031 5.8404663764607 4.57036891602596 4.88561689138141 5.29877559440708 5.13744551811579 5.30798090740035 4.69023532826853 5.19456457699869 6.23259248789457 6.11149711410758 5.52835365039719 6.26572896462799 4.41726639727196 4.90101093711207 6.68902260154916 5.66276854676221 6.70325358951611 5.00041600180794 5.53399760722205 6.55391001102273 5.20238558214562 6.60653722559676 4.90129102960839 4.62563563064715 5.99905052359081 5.47352936060949 6.37652074557011 4.7124185258634 5.66997008265165 5.83611069875512 5.71363209070458 6.13871193878856 5.38349607642588 5.24059184724095 6.72134569465006 5.8253390478082 6.23766790814063 4.6107483941181 5.30859844815934 4.61117161795911 5.0819504274981 6.21731402705769 5.70782220090872 5.57891147603898 6.7391178656938 5.48089980182372 5.76026627857227 5.01070106984494 5.18120583832573 6.61431342108265 4.75830734623174 6.08733448651988 4.94559493365986 6.35580732016854 5.56096752271038 5.74975966138626 5.81199901341355 5.50880594996034 5.06638524212639 5.99940375220983 4.85089062593842 6.21717724059132 5.12561334499519 6.28297791613009 4.90386891987477 5.08979661837447 5.63039853446432 4.69449938049013 5.52998207543812 5.71164792302457 5.0848260634621 5.72901159354219 2.59979625578436 5.68798788442347 4.99523479797265 4.06243930981971 4.50345289644287 3.95982811261332 4.85811713122562 4.37577599104304 5.24704683601759 5.1991944910678 4.11899073244088 4.96575453933881 4.69865739217475 5.03041455750552 5.23047481564503 4.57627896029628 4.29368919087306 5.24603753378405 5.76282496022559 5.76071116316286 4.45792711377891 3.9555737705207 5.10192771259692 4.4182601433403 5.91046163424134 4.82334439824043 5.33341597201542 4.915968705155 4.35988821405048 5.41520905430243 4.9616021199703 4.74635390810758 5.32482919703302 6.32823300408366 4.94954289375527 5.099873897661 4.83933524799851 5.40243389083701 5.40250868943021 4.62296677775467 4.61433024127721 4.5373773801108 5.25239578435216 5.64231709699989 4.42659461536945 5.96668040806205 4.48564450426355 5.69353851421125 5.99750938575907 5.95625368732832 5.53260901940399 5.12196276423814 4.03287503074016 6.7137684053276 6.33513874419303 5.68534198074228 5.21400999979414 5.23383601329725 4.84905751112074 5.12321816969601 6.65447024673512 4.63763601753627 6.06412852974609 5.56915394581333 4.36983758403627 6.41494566579592 4.68404355364971 4.64130594750909 6.18385693599867 4.49136686158297 4.72562881975253 4.99837692672151 5.50831659305221 5.03999994629686 4.30283444605941 6.16682036898327 4.96637041654601 5.33387609908633 5.09705970568599 5.24370828034411 6.09055294250261 4.98942613187267 5.89875705333979 5.92603536145436 6.34097363149161 6.49077481361541 4.95704168525911 5.9181415053627 7.18080087387478 5.57855710101822 7.31553274112148 5.62606992516461 5.86541424308362 7.29011058461779 5.92948071422443 6.95204895885288 4.65923374947497 5.26032994963733 7.59098446990748 5.87958455518293 5.62997292067898 5.70714577911185 4.88718347066629 7.41275294254798 6.30445295478064 5.37393556664631 4.03145852475667 6.30988619798411 6.52710386964779 6.20785394955143 5.77866411501712 5.93877726727193 5.34086190539797 6.21506023688488 5.24809807605094 6.99332186853883 4.25428728367342 5.54326448219106 6.28835290968125 5.61153997768051 6.17542531834918 5.16437289710985 5.32215403867181 6.46528404331712 5.76671876082388 6.3684747996289 5.23020173262537 5.8254741312651 5.9387091407918 5.31469496586855 5.02679759129077 6.36501296819494 4.81982449847577 4.69791007343076 4.34094852502324 5.20324204622069 3.56431211964338 4.56220737271307 5.49097327423313 4.7856331500858 5.21887733688713 4.63949104418587 4.64458310507209 4.02882716441506 5.28848313834849 2.59979625578436 5.26413049332113 3.71885506342396 4.62700783559613 4.71111729911174 4.82735990267159 4.75159719704765 4.21133649924443 4.91747944871706 4.68570108919637 4.62116268398077 4.32636251077044 3.71897059537881 4.39510104592259 4.82052470348111 3.72759337620279 5.60831252764886 4.11308864338442 4.03889162416312 5.13856261758924 3.44589270512451 3.98751603335295 3.96759200043327 4.48116097789705 5.29653381920791 4.84025957589904 4.29618547254373 5.01810747668462 5.13186527749951 6.18162787733587 4.66557949285105 5.77766084604876 4.54464228399026 5.40821435331958 5.47856951361043 4.69667553286214 5.12756645044741 4.38713898327236 5.88986527218201 5.24904955949546 4.51466607550548 4.78227312898543 4.2513258028549 4.77721345137775 5.49077512225583 4.6814470972424 5.49908770934379 4.63060603124625 4.43969622920129 5.65340506691288 4.55441476205649 5.67326257006113 3.91977688023099 5.26536542922028 5.05070739258064 4.89144249441463 5.14350553847425 5.06814866934749 5.35691490793564 4.16984419134157 4.9775154180666 4.39776565025525 4.0536971848221 4.15007127375922 5.76008392791083 4.67518858301725 4.51852883434965 4.69071298367859 3.83773340086992 3.92546566256828 4.40745396511739 4.30258831242391 4.92129164015734 4.29799931380964 4.79947988005413 4.13780128262432 4.11580971893305 4.66052451516606 4.10408060422783 3.83293262816591 5.06235677492195 4.5677056373483 5.09716251850802 4.69452491593867 4.85006198755359 5.05238540547508 4.74399541057762 4.75392326577783 6.22342806757244 5.69277709936289 5.13249776219297 4.81442750052972 4.60420255790963 4.72708823069925 4.65386298713517 4.91633544453321 4.44850894673969 4.2009427633595 3.98665573556431 5.30506181032762 4.91531722652645 4.43022146207797 4.92109122875953 5.25630750776439 4.7094735381717 4.07013693899983 4.29284418572277 4.19743568805772 5.18689960656346 4.2349604427065 4.13918345243204 4.93794310357392 5.30754705280165 4.88162675144335 4.46534611123475 4.93323785282274 4.12845982616448 5.17054069047542 4.33535225676612 3.77000473532773 4.95131285042352 4.78700919817493 4.16393631956526 4.77511696414165 5.39503096318181 4.65240891376462 4.30834282110384 4.36758040286765 3.66416623449122 4.50422311865572 4.72421009073995 6.26497647261464 4.61819921176899 4.39851002967492 5.45214537217677 4.06176689938314 4.45747352866947 5.44154205310046 3.81116212660665 5.27684838800609 2.59979625578436 2.59979625578436 4.08737162413942 4.34408491439851 2.59979625578436 5.08532110175371 5.67875247083348 5.02686237441155 4.57220802113288 4.42273388978312 6.25954846100114 4.60684727354286 4.40711821045092 4.86066273289861 4.86421751440031 4.33773428159574 5.33109679413768 4.90918165191897 4.63580883323195 5.34800080868902 4.3990845057654 5.1705342993859 5.94956559863359 5.82888557383886 3.78005305080069 4.6784477434475 5.26415743088407 4.85352887312579 4.45740308258607 4.60854565494097 3.74095456484091 2.59979625578436 3.99966738167939 5.16640622195084 4.23798872064255 5.18061864627522 5.29483749761246 4.29165805699362 5.06111020858059 4.67069328155882 4.10371469290855 5.05064891590318 6.16538177217759 4.39435430312181 4.12953993110064 5.35372610728997 4.50808883955133 4.50479857633467 5.55194308289289 5.76090872130296 5.69462575150584 4.77778040338808 4.54875480459798 5.59553080601707 5.03479441589819 5.01611383383125 4.66432271997277 4.99914569954143 4.66504356464338 4.61758077467712 2.59979625578436 5.45481933195201 2.59979625578436 5.41025959650345 2.59979625578436 5.91814549926425 5.14528943166109 4.39557409222477 5.25244531097467 4.97097357820843 5.42394324626596 5.17172098962479 4.22928374657921 4.29750117352092 4.67429581607588 5.65594934964817 4.54521648216476 4.67295604019629 5.31561837607966 5.25313575882273 4.32388780981804 4.72921576481272 4.47728334285542 4.82595942352808 4.86900507777796 5.02203095125669 6.1818089759883 3.82023768338981 6.09032003437123 4.30942732352246 5.81260079820318 4.25819570546151 5.49632926822097 4.92131711846229 4.56658392026922 5.00446919935684 5.11160695941587 5.71499653567157 4.60552638692101 4.94921356531226 4.51120021525049 5.40380849898893 5.26742210632258 6.69130277567489 6.07651671997096 5.79324630946056 5.62895353948967 5.33492435115539 2.59979625578436 5.36543630821677 4.79963571236747 4.3608147803658 5.78992147997896 5.30832404336092 5.6312266429556 5.2135877495244 5.98960483688296 5.58404955357816 4.96025490637404 5.42317086827028 3.6656788033668 3.57226173833166 4.12054939704212 4.59254018120618 5.59706581092614 4.53117323164598 4.87015158555313 4.80467333435708 5.06028164379437 4.19171885561126 4.54303241854753 4.39625072574258
Manes.10G051800.v6.1 2.59979625578436 2.59979625578436 2.59979625578436 2.59979625578436 2.59979625578436 2.59979625578436 2.59979625578436 2.59979625578436 2.59979625578436 2.59979625578436 2.59979625578436 2.59979625578436 2.59979625578436 2.59979625578436 2.59979625578436 2.59979625578436 2.59979625578436 2.59979625578436 3.54809303130482 2.59979625578436 2.59979625578436 2.59979625578436 2.59979625578436 2.59979625578436 2.59979625578436 2.59979625578436 2.59979625578436 2.59979625578436 2.59979625578436 2.59979625578436 2.59979625578436 2.59979625578436 2.59979625578436 2.59979625578436 2.59979625578436 2.59979625578436 2.59979625578436 2.59979625578436 2.59979625578436 2.59979625578436 2.59979625578436 2.59979625578436 2.59979625578436 3.43514863882075 2.59979625578436 2.59979625578436 2.59979625578436 2.59979625578436 2.59979625578436 2.59979625578436 2.59979625578436 2.59979625578436 2.59979625578436 2.59979625578436 2.59979625578436 2.59979625578436 2.59979625578436 2.59979625578436 2.59979625578436 2.59979625578436 2.59979625578436 2.59979625578436 2.59979625578436 2.59979625578436 2.59979625578436 2.59979625578436 2.59979625578436 2.59979625578436 2.59979625578436 2.59979625578436 2.59979625578436 3.03420175286161 2.59979625578436 2.59979625578436 2.59979625578436 2.59979625578436 3.33639421091845 2.59979625578436 2.59979625578436 2.59979625578436 2.59979625578436 2.59979625578436 2.59979625578436 2.59979625578436 2.59979625578436 2.59979625578436 2.59979625578436 2.59979625578436 2.59979625578436 2.59979625578436 2.59979625578436 2.59979625578436 2.59979625578436 2.59979625578436 2.59979625578436 2.59979625578436 2.59979625578436 2.59979625578436 2.59979625578436 2.59979625578436 2.59979625578436 2.59979625578436 2.59979625578436 2.59979625578436 2.59979625578436 2.59979625578436 2.59979625578436 2.59979625578436 2.59979625578436 2.59979625578436 2.59979625578436 2.59979625578436 2.59979625578436 2.59979625578436 2.59979625578436 2.59979625578436 2.59979625578436 3.097772256188 2.59979625578436 2.59979625578436 2.59979625578436 2.59979625578436 2.59979625578436 2.59979625578436 2.59979625578436 2.59979625578436 2.59979625578436 2.59979625578436 2.59979625578436 2.59979625578436 2.59979625578436 2.59979625578436 2.59979625578436 2.59979625578436 2.59979625578436 2.59979625578436 2.59979625578436 2.59979625578436 2.59979625578436 2.59979625578436 2.59979625578436 2.59979625578436 2.59979625578436 2.59979625578436 2.59979625578436 2.59979625578436 2.59979625578436 2.59979625578436 2.59979625578436 2.59979625578436 2.59979625578436 2.59979625578436 2.59979625578436 2.59979625578436 2.59979625578436 2.59979625578436 2.59979625578436 2.59979625578436 2.59979625578436 2.59979625578436 2.59979625578436 2.59979625578436 2.59979625578436 2.59979625578436 2.59979625578436 2.59979625578436 2.59979625578436 2.59979625578436 2.59979625578436 2.59979625578436 2.59979625578436 2.59979625578436 2.59979625578436 2.59979625578436 2.59979625578436 3.06457845309048 2.59979625578436 2.59979625578436 2.59979625578436 2.59979625578436 2.59979625578436 2.59979625578436 2.59979625578436 2.59979625578436 2.59979625578436 2.59979625578436 2.59979625578436 2.59979625578436 2.59979625578436 2.59979625578436 2.59979625578436 2.59979625578436 2.59979625578436 2.59979625578436 2.59979625578436 2.59979625578436 2.59979625578436 2.59979625578436 2.59979625578436 2.59979625578436 2.59979625578436 2.59979625578436 2.59979625578436 2.59979625578436 2.59979625578436 2.59979625578436 2.59979625578436 2.59979625578436 2.59979625578436 2.59979625578436 2.59979625578436 2.59979625578436 2.59979625578436 2.59979625578436 2.59979625578436 2.59979625578436 2.59979625578436 2.59979625578436 2.59979625578436 2.59979625578436 2.59979625578436 2.59979625578436 2.59979625578436 2.59979625578436 2.59979625578436 2.59979625578436 2.59979625578436 2.59979625578436 2.59979625578436 2.59979625578436 2.59979625578436 2.59979625578436 2.59979625578436 2.59979625578436 2.59979625578436 2.59979625578436 2.59979625578436 2.59979625578436 2.59979625578436 2.59979625578436 2.59979625578436 2.59979625578436 2.59979625578436 2.59979625578436 2.59979625578436 2.59979625578436 2.59979625578436 2.59979625578436 2.59979625578436 2.59979625578436 2.59979625578436 2.59979625578436 2.59979625578436 2.59979625578436 2.59979625578436 2.59979625578436 2.59979625578436 2.59979625578436 2.59979625578436 2.59979625578436 2.59979625578436 2.59979625578436 2.59979625578436 2.59979625578436 2.59979625578436 2.59979625578436 2.59979625578436 2.59979625578436 2.59979625578436 2.59979625578436 2.59979625578436 2.59979625578436 2.59979625578436 2.59979625578436 2.59979625578436 2.59979625578436 2.59979625578436 2.59979625578436 2.59979625578436 2.59979625578436 2.59979625578436 2.59979625578436 2.59979625578436 2.59979625578436 2.59979625578436 2.59979625578436 2.59979625578436 2.59979625578436 2.59979625578436 2.59979625578436 2.59979625578436 2.59979625578436 2.59979625578436 2.59979625578436 2.59979625578436 2.59979625578436 2.59979625578436 2.59979625578436 2.59979625578436 3.09900823605374 2.59979625578436 3.3438924755943 2.59979625578436 2.59979625578436 2.59979625578436 2.59979625578436 2.59979625578436 2.59979625578436 2.59979625578436 2.59979625578436 2.59979625578436 2.59979625578436 2.59979625578436 2.59979625578436 2.59979625578436 2.59979625578436 2.59979625578436 2.59979625578436 2.59979625578436 2.59979625578436 2.59979625578436 2.59979625578436 2.59979625578436 2.59979625578436 2.59979625578436 2.59979625578436 2.59979625578436 2.59979625578436 2.59979625578436 2.59979625578436 2.59979625578436 2.59979625578436 2.59979625578436 2.59979625578436 2.59979625578436 2.59979625578436 2.59979625578436 2.59979625578436 2.59979625578436 2.59979625578436 2.59979625578436 2.59979625578436 2.59979625578436 2.59979625578436 2.59979625578436 2.59979625578436 2.59979625578436 2.59979625578436 2.59979625578436 2.59979625578436 2.59979625578436 2.59979625578436 2.59979625578436 2.59979625578436 2.59979625578436 2.59979625578436 2.59979625578436 2.59979625578436 2.59979625578436 2.59979625578436 2.59979625578436 2.59979625578436 2.59979625578436 2.59979625578436 2.59979625578436 2.59979625578436 2.59979625578436 2.59979625578436 2.59979625578436 2.59979625578436 2.59979625578436 2.59979625578436 2.59979625578436 2.59979625578436 2.59979625578436 2.59979625578436 2.59979625578436 2.59979625578436 2.59979625578436 2.59979625578436 2.59979625578436 2.59979625578436 2.59979625578436 2.59979625578436 2.59979625578436 2.59979625578436 2.59979625578436 2.59979625578436 2.59979625578436 2.59979625578436 2.59979625578436 2.59979625578436 2.59979625578436 2.59979625578436 2.59979625578436 2.59979625578436 2.59979625578436 2.59979625578436 2.59979625578436 2.59979625578436 2.59979625578436 2.59979625578436 2.59979625578436 2.59979625578436 2.59979625578436 3.14025367911579 2.59979625578436 2.59979625578436 2.59979625578436 2.59979625578436 2.59979625578436 2.59979625578436 2.59979625578436 2.59979625578436 2.59979625578436 2.59979625578436 2.59979625578436 2.59979625578436 2.59979625578436 2.59979625578436 2.59979625578436 2.98080741821271 2.59979625578436 2.59979625578436 2.59979625578436 2.59979625578436 2.59979625578436 2.59979625578436 2.59979625578436 2.59979625578436 2.59979625578436 2.59979625578436 2.59979625578436 2.59979625578436 2.59979625578436 2.59979625578436 2.59979625578436 2.59979625578436 3.43507825794058 2.59979625578436 2.59979625578436 2.59979625578436 2.59979625578436 2.59979625578436 3.30265235045542 2.59979625578436 2.59979625578436 2.59979625578436 2.59979625578436 2.59979625578436 2.59979625578436 2.59979625578436 2.59979625578436 2.59979625578436 2.59979625578436 2.59979625578436 2.59979625578436 2.59979625578436 2.59979625578436 2.59979625578436 2.59979625578436 2.59979625578436 2.59979625578436 2.59979625578436 2.59979625578436 2.59979625578436 2.59979625578436 2.59979625578436 2.59979625578436 2.59979625578436 2.59979625578436 2.59979625578436 2.59979625578436 2.59979625578436 2.59979625578436 2.59979625578436 2.59979625578436 2.59979625578436 2.59979625578436 2.59979625578436 2.59979625578436 3.04931507854715 2.59979625578436 2.59979625578436 2.59979625578436 2.59979625578436 2.59979625578436 2.59979625578436 2.59979625578436 2.59979625578436 2.59979625578436 2.59979625578436 2.59979625578436 2.59979625578436 2.59979625578436 2.59979625578436 2.59979625578436 2.59979625578436 2.59979625578436 2.59979625578436 2.59979625578436 2.59979625578436 2.59979625578436 2.59979625578436 2.59979625578436 2.59979625578436 2.59979625578436 2.59979625578436 2.59979625578436 2.59979625578436 2.59979625578436 2.59979625578436 2.59979625578436 2.59979625578436 2.59979625578436 2.59979625578436 2.59979625578436 2.59979625578436 2.59979625578436 2.59979625578436 2.59979625578436 2.59979625578436 2.59979625578436 2.59979625578436 2.59979625578436 2.59979625578436 2.59979625578436 2.59979625578436 2.59979625578436 3.19311762549978 2.59979625578436 2.59979625578436 2.59979625578436 2.59979625578436 2.59979625578436 2.59979625578436 2.59979625578436 2.59979625578436 2.59979625578436 2.59979625578436 2.59979625578436 3.4666767382516 2.59979625578436 2.59979625578436 2.59979625578436 2.59979625578436 2.59979625578436 2.59979625578436 2.59979625578436 2.59979625578436 2.59979625578436 2.59979625578436 2.59979625578436 2.59979625578436 2.59979625578436 2.59979625578436 2.59979625578436 3.00173983477685 2.59979625578436 2.59979625578436 2.59979625578436 2.59979625578436 2.85685819631722 2.59979625578436 2.59979625578436 3.02196137564689 2.59979625578436 2.59979625578436 2.59979625578436 2.59979625578436 2.59979625578436 2.59979625578436 2.59979625578436 2.59979625578436 3.34167827884767 2.59979625578436 2.59979625578436 4.23515348862007 2.59979625578436 3.36586943173339 3.21419104749459 2.59979625578436 3.10783858502086 2.59979625578436 2.59979625578436 2.59979625578436 2.59979625578436 2.59979625578436 2.59979625578436 2.59979625578436 2.59979625578436 2.59979625578436 2.59979625578436 2.59979625578436 3.27005780046848 2.59979625578436 2.59979625578436 2.59979625578436 2.59979625578436 3.61072093684214 2.59979625578436 2.59979625578436 2.59979625578436 2.59979625578436 2.59979625578436 2.59979625578436 2.59979625578436 2.59979625578436 2.59979625578436 2.59979625578436 2.59979625578436 2.59979625578436 3.36272800854502 2.59979625578436 2.59979625578436 2.59979625578436 2.59979625578436 2.59979625578436 2.59979625578436 2.59979625578436 2.59979625578436 2.59979625578436 3.0945433916009 2.59979625578436 2.59979625578436 2.59979625578436 2.59979625578436 2.59979625578436 2.59979625578436 2.59979625578436 2.59979625578436 2.59979625578436 2.59979625578436 2.59979625578436 2.59979625578436 2.59979625578436 2.59979625578436 3.17666752597553 2.59979625578436 2.59979625578436 2.59979625578436 3.21021486625664 3.21444532604007 2.59979625578436 3.51255789156111 3.12734860701425 2.59979625578436 3.02941578193738 2.59979625578436 3.41195457515195 2.59979625578436 2.59979625578436 2.59979625578436 2.59979625578436 2.59979625578436 2.59979625578436 3.18142001825098 2.59979625578436 2.59979625578436 2.59979625578436 3.11790825992549 3.15183655154252 2.59979625578436 2.59979625578436 2.59979625578436 2.59979625578436 2.59979625578436 2.59979625578436 3.44650063410331 2.59979625578436 2.59979625578436 2.59979625578436 2.59979625578436 3.05549889512908 2.59979625578436 3.09629371888845 2.59979625578436 2.59979625578436 3.50179941331691 2.59979625578436 2.59979625578436 2.59979625578436 3.07631577613061 3.08778501908917 2.59979625578436 2.59979625578436 2.59979625578436 2.59979625578436 2.59979625578436 2.59979625578436 2.59979625578436 2.59979625578436 2.59979625578436 2.59979625578436 2.59979625578436 2.59979625578436 2.59979625578436 2.59979625578436 2.59979625578436 2.59979625578436 2.59979625578436 2.59979625578436 2.59979625578436 2.59979625578436 2.59979625578436 2.59979625578436 2.59979625578436 2.59979625578436 2.59979625578436 3.06152639500709 2.59979625578436 2.59979625578436 3.35379231418697 2.59979625578436 2.59979625578436 3.1198917268211 3.1677776264212 2.59979625578436 2.59979625578436 2.59979625578436 2.59979625578436 2.59979625578436 2.59979625578436 2.59979625578436 2.59979625578436 3.3795575152963 2.59979625578436 2.59979625578436 3.43782853744042 2.59979625578436 3.37724948770933 2.59979625578436 2.59979625578436 2.59979625578436 2.59979625578436 3.19153549401571 2.59979625578436 2.59979625578436 3.40738645349279 2.59979625578436 2.59979625578436 2.59979625578436 2.59979625578436 2.59979625578436 2.59979625578436 3.28072078774946 2.59979625578436 2.59979625578436 2.59979625578436 2.59979625578436 3.90291938238005 2.59979625578436 2.59979625578436 2.59979625578436 2.59979625578436 3.08078529881836 3.31064883422489 2.59979625578436
Manes.10G051900.v6.1 7.73515751510285 6.85204731807482 8.17503444620872 8.27390807323276 7.9433878387698 7.87061650069472 7.49325478626286 7.65948221700551 8.10395602985375 8.07876675069298 7.58358940114139 7.46795457216791 7.61014038472487 7.84104043145206 7.81162344573819 7.91244986700939 8.05199851399103 7.69950964115381 7.68687460408544 6.30408405753518 8.41398181507585 8.14210861700867 7.63828094959069 7.87232057829406 7.53010616154297 7.7432203779438 7.72891779604394 8.5597723257196 7.19773116923355 7.89693238278179 7.95966459360948 7.92273958502088 7.98360705868314 7.95200695258887 7.47517473129607 8.28953556558027 7.88960392066159 7.88584227274693 6.68640996361295 7.63954619222354 8.09490317693494 7.85051278431333 7.40819092196015 8.27033341551029 7.62366878789859 7.87048768402143 7.19350232892917 7.69914750042329 7.26496915209969 7.76114325030599 7.88328549345125 7.60609308823653 7.23827150447847 7.87806249505394 8.00622020303483 8.44362032648529 7.37028180560358 7.69762365980966 7.63438288111566 7.33759696207806 6.05516103141445 7.64050699638134 6.93247066394494 7.21661909449412 6.60269686301755 7.24374535908222 7.10449251133035 7.58597867077529 7.84211590881447 8.09117971703856 7.65108483879706 7.78252834260785 6.44959689264354 6.86478059547217 7.26371522685717 8.29392069566143 7.53548133262168 7.37892826538832 7.93177863248897 7.53130529538601 6.83000009725017 7.47233503375969 7.48355652326353 8.02012980596053 7.68641601128952 6.7061548344179 6.94775851711235 6.99731356864414 7.8032230162927 7.85325776795347 7.54770789554955 7.68069981243329 7.86744335223915 7.76545272980697 5.6713578930303 8.1280254472672 7.16723563761538 7.37660308690041 7.50994462149518 7.4694911774441 8.09428063505377 7.64960338944322 7.49044501769104 7.27662170177923 7.48616720744387 8.00854658618549 7.37873476954194 7.05411878184766 7.85144090745531 7.82285023888925 7.616476995611 7.27574308661991 7.19397162353634 6.87469594163171 7.71361259554064 7.06519592854118 7.83242042335148 7.59122764736242 7.17753339261313 8.06901732047793 7.73992207624749 7.57587873848208 7.41281580053959 7.17088294160218 7.790433576773 8.17106183086509 7.75587886777945 7.66828773074985 7.16879320768153 7.10752340069726 7.69578702426689 7.50350083775919 7.04649673857784 7.44758017922942 9.20373184881733 7.8555658613169 8.0136941265705 7.62817338555561 7.97903395388221 8.18652588642612 8.11826763722015 8.2269071484449 7.37075760055818 7.93343385688469 7.60673906183638 6.97213855457492 8.0081911729122 7.66861907983005 7.83447489837482 8.31976975731451 8.14759779711537 8.00308626263951 7.42975607387905 7.88303702574933 8.04949429098688 7.67158966369659 7.87721449952607 7.37355396895038 7.68441584829805 7.62080680778134 7.74216660284478 7.77536602911115 7.78952570479954 7.69437387933243 8.16621988858854 7.99098869029629 7.35553097905638 7.31298805814471 6.92228915010659 6.94338432718903 7.19596659837625 7.74512949028413 7.06929991236777 7.76523451138709 7.57616233007829 7.83523824017849 7.15452290978621 7.59821729166133 7.16148139954752 2.59979625578436 6.67890878509727 7.80117595211462 8.0425405913492 6.96356413550459 7.7527603569306 7.42741701102142 8.04229156130635 7.81000350131378 6.49465899546902 7.68332359388329 6.01553061252724 7.30247650031043 8.69451435336361 7.96771267242268 8.0367698494623 7.90590357716523 8.16295572771164 8.58807395444949 7.64811082188164 7.5812280965877 7.67686272750391 7.6991822128284 8.67799289108084 7.7845716250706 7.9689304137485 8.32237716189651 8.30110136867531 8.47901767852532 7.85658677425001 8.51087005653996 8.01060497762173 7.82932899096524 8.4897452219371 8.00114166426153 7.96537482362628 7.78352085873368 7.59839265879911 8.47101454518907 7.97124174037794 8.0748674982331 7.68207010756863 7.73515808976205 8.26107358156409 8.05062351398585 7.91614352445215 7.82185063249267 7.29399232543814 8.37856687366993 6.93088482687172 7.81710618785201 8.08772871545861 7.8095626084683 8.2439639897783 7.7812903917557 7.79449167050263 8.25047345046369 7.92243360831458 8.44681558208448 7.61131903711475 7.96714962284029 8.15206220694574 7.73042987494864 8.61706062927613 7.99324747309891 8.3283568810034 8.316280372993 8.09469177156509 8.37012631887088 8.08307113132949 7.79726856658724 7.86553809408266 7.0887993624629 8.06583280882486 7.80030039621828 7.65664871055127 8.29130385174292 7.41906365288005 8.17756476554477 7.94956293492393 7.99473834894449 8.42332459338727 7.75787177319841 8.32318582541341 7.7229355310634 8.03441815817017 8.04702933764373 8.31762502813348 8.64268909144698 7.94817669044338 8.01309067030622 8.09444970946169 7.67081701341953 8.12739414483326 8.02460948763111 7.47499494538731 7.6384236943724 7.56849142034492 2.59979625578436 8.78610850931053 7.51132705861303 7.9339797507778 8.0404090610059 7.81717518986093 8.34107528712614 7.59631555211017 8.0167962009642 8.04649127894359 7.71470069503262 8.46558386563237 7.80370854886167 7.45477755355859 7.72773661748357 7.66557954933921 8.31796569182086 7.73638479776597 7.61727754262983 8.66546160204582 7.9561536581122 8.20956728613493 7.5366136940511 8.38446464617993 7.50568566413733 7.63318086718055 8.20668299251768 7.77017911717274 8.21436419377981 8.10936844565704 7.86768753227633 8.13094555753903 8.10092433899334 8.18937584079524 8.56510811960952 7.95151985873489 8.33187851065905 7.49143338523463 7.4086934352226 7.94116311259179 8.10718193844467 8.31363899319955 8.00252698178412 7.89245734433513 7.90075629831917 7.93899196551053 8.1815146479659 7.80604334770974 7.7042019521983 7.98247522610158 8.18778664888788 8.41590421139096 7.68814008829189 8.31914578584694 8.0757976976064 7.71836399231082 8.45509695875478 7.87281774933857 7.82660976794528 7.76372998602386 7.94797243886263 7.97179495342429 7.81038053150917 8.35936847302245 7.76426743318941 8.06550542079062 8.72261118340726 8.28277554300165 8.41652902254266 8.27560397996917 7.6193773035589 8.49859454641655 7.85572495452542 7.7435137429176 8.19671973390843 8.20601270064741 8.77545388165668 7.84405537804148 8.13357724639633 7.73039354981889 8.02105914084792 8.34654638599054 7.92265500317438 7.85585792862818 7.88257265337254 7.96152045185023 8.5140718349859 7.8581624445699 8.13897394394964 8.00441611631136 7.88975762936182 8.13929579137576 7.92935394365676 7.68199568587618 8.11904246260379 7.85119460700114 7.88544567468554 8.09269109901988 8.34900090059168 7.76323228094979 8.3309891796881 7.76463051812197 8.2768597408547 7.81189715027699 7.86965203990033 8.24852655066109 7.8738299120767 8.07552147278146 7.76231198615109 7.7687816967654 7.83355959424973 7.7255783583792 8.50745391500455 7.81036755224142 8.1882022247223 7.79002724598441 8.39447573230503 8.3550369312578 7.33576402550419 7.78356124170645 7.41451861147889 8.19337770323836 8.5957335378292 8.10668336081514 8.50577472204208 8.30112806498277 7.68811313610438 8.30485028593286 8.2304720606019 8.14144678747399 8.46813131044503 7.81337375133923 8.08754637777573 7.50212027044089 8.11196501876217 8.26432255816287 7.53817785763936 8.81344193320385 8.02926674461098 8.25010151157729 8.05112752056666 7.97015994346339 8.52624824019879 8.30194035497 7.62154122498728 8.33139148893599 8.0279683576678 8.41345019354304 8.14482542315142 7.96513828284174 7.9105566527737 8.07996485340197 8.54884220916565 8.00523297972616 7.69830828210079 7.77930523262633 8.29586901320159 8.02415054895988 7.67808743208031 8.24600554686304 8.58944671031932 8.46615813569336 8.41358295378631 7.38035806952599 7.61440148664749 7.73189811304864 7.58318403870673 8.34896214038552 7.6430525607306 7.91091820679836 8.30549386248827 7.9259587549786 8.16705629973608 7.65888310493052 8.03039077122747 8.05365175256592 7.05926320705856 8.44717196146414 7.8840074165333 7.95422986142555 7.7181352555757 7.58257985247564 8.26979110404275 7.71860305260952 8.24397451478301 7.50018914797454 7.88454656658313 8.1747556332197 7.89774476928801 7.89341991410311 7.89858165132013 7.74932226406412 7.72248211725429 7.79925658203037 7.59916611682884 7.28923555414754 7.93366203632012 8.08308311595332 8.14417491961785 7.62778124123369 6.66880270739619 7.72753580947225 7.94689929402218 8.02717989090652 7.83616132924301 7.64408786267295 8.46359249246565 8.00209467280215 8.48693058688954 6.3811581025713 7.95330173773103 7.56656670674648 8.22367334843817 8.2572630082132 7.55668639205474 7.3318010260939 8.1350290245929 8.27016533160657 8.42610912547239 8.43219748433546 8.04554508148074 8.48424092988341 8.15466420177436 8.87671620440937 8.26762731823505 8.68521060240619 8.00788668180852 8.28362078151213 8.0550432234283 8.20554776312488 7.86866876939677 8.20197039218223 8.08333586272765 8.56032000678166 8.12863134175047 7.76694740040639 8.01498856567209 7.79339132407457 8.05540180339839 7.84279998239756 7.84361104585826 8.41872720309641 8.22632157185906 8.66721276555025 8.00242951728666 8.04084577542317 8.52688540225194 7.96598272739331 8.46358312298389 8.09845587847114 8.26988905714923 8.46855660916565 8.14133205219153 8.39226719397336 7.98492447548023 8.27437584082958 8.25370514699795 8.1209346901893 8.4245069382809 7.86235818968303 8.29206969078836 7.94792605795496 7.89457427417025 7.99003794194889 7.75279456345236 7.85259252677327 7.90545546408674 7.72943026499208 8.35617851488709 7.93262106808022 7.89121870372485 7.87196447530335 7.6815605617158 8.36743478743225 7.59560516884859 7.65222785951665 8.04862731626248 7.16506452124185 7.66167213900892 7.5522309221953 7.54810548285661 8.05347896752454 7.68389138253743 8.03939618383139 7.81712707254821 7.8528729348942 8.29934689450811 8.33106027217122 7.31104162397756 8.20227017887703 7.29650742808597 8.14167118208034 7.84569031956343 7.82110182878732 7.79793747307179 7.42922537432772 7.6487630619234 8.23861312629167 7.79590613119431 7.92011739018014 7.46313097636283 7.21052349636114 8.0151584655304 8.22864629364929 8.12743131931385 7.49007262139596 6.95533815692449 7.71411084216016 7.30975898975063 7.68662111156538 6.78163002030423 7.41378451953614 7.71208770886775 7.62398401998344 7.88318041757632 7.78375331314655 8.01080330906357 8.408224757488 7.89571382273925 7.45841492975638 8.2449040413518 7.43818460003032 8.20029071316307 8.36847480853943 8.1750321253787 7.6871291481852 7.66091189043547 7.34734428568013 7.79800455998141 8.16057189241136 7.83786570093415 7.84203194966315 8.18891163455807 8.31628561214931 8.49057990753265 7.84920681082717 7.71878919534437 7.8419476792741 7.91780356642335 8.15213651233665 8.09285508529461 8.38790608403523 8.29458829832057 7.57775697123995 8.23577318532084 7.24361803110785 8.61208219858151 7.79124596918495 7.91836353699777 6.72914968155847 7.60155581610337 7.80128722498326 7.48650327932913 4.98574003949392 8.30167075437896 7.64001009313757 7.44938839584355 7.75956653194985 7.63456467297433 9.05478653896615 8.56373421784091 7.14730330343812 7.85820193860689 7.93988826648948 7.55590796494333 7.37554947169695 7.36172837045685 7.46469628633465 7.36068743203566 7.18051170989523 7.62710718442394 7.91572421274761 8.66011909407029 7.38992484076126 8.52185005916828 7.39522000881898 7.88794849766131 8.10946529096627 7.39636934833606 8.52963282087308 8.17079333951787 7.36858948017892 8.0140016449898 7.09506454601085 8.23509588886363 7.89581581816036 7.38663236305254 7.83580613480508 7.59004882965638 7.35708054081109 8.10053309282402 6.94901285524496 7.71673731891999 7.67755316604063 8.0365453948819 7.12327945669651 7.1659162945261 7.81634381788269 7.81927768879813 7.9458870359715 8.25040624791216 7.47378070405488 8.2041524393356 8.10878994531101 7.85586178712919 8.30530260264416 7.7435635909369 8.11927394593627 7.7978227311387 7.34832326734325 8.32033415436882 7.66875988261128 8.56161491929178 7.20643657964576 7.73542979981886 8.48657366830925 8.13272005455369 8.15515029187466 8.52212748546452 8.61111493307101 8.40786712683681 7.59926976836266 7.3748183933769 7.93426302164441 8.10139403746415 8.61359277637566 7.41580977262629 8.13757786212072 7.95735462037035 7.66019097416742 8.38687558144725 7.60060291446084 8.25011932841863 8.17234331080443 8.23956909892688 8.2407608890095 7.66512676861399 8.20334788816549 8.23407856171347 7.83300156638127 8.1290517611665 7.62937788037853 8.11369543054157 7.71722689268116 7.79337063051622 8.02422717302439 7.92103783257224 8.94061194696507 7.87180392374471 8.10795364842021 8.64066946941752 8.19392621592133 8.77847201069012 7.82381778395139 7.77712518835881 8.44722381810936 8.01617411301149 8.28535834808239 7.86596364710274 7.86768099011131 8.53349290959727 7.66541071157909 8.14516788566292 7.69500772584686 7.92458883863804 8.24737297847881 8.03911561264726 7.94999492528287 8.26572131181003 7.24339787416652 8.2088473398489 7.6058978734217 7.237667127695 8.75723184398699 7.88370560038739 8.31555816922901 7.56073285339255 7.53685549983825 7.73181696197673 7.72575573583627 7.44072045898139
Manes.10G052000.v6.1 2.59979625578436 2.59979625578436 2.59979625578436 2.59979625578436 2.59979625578436 2.59979625578436 2.59979625578436 2.59979625578436 2.59979625578436 2.59979625578436 2.59979625578436 2.59979625578436 2.59979625578436 2.59979625578436 2.59979625578436 2.59979625578436 2.59979625578436 2.59979625578436 2.59979625578436 2.59979625578436 2.59979625578436 2.59979625578436 2.59979625578436 2.59979625578436 2.59979625578436 2.59979625578436 2.59979625578436 2.59979625578436 2.59979625578436 2.59979625578436 2.59979625578436 2.59979625578436 2.59979625578436 2.59979625578436 2.59979625578436 2.59979625578436 2.59979625578436 2.59979625578436 2.59979625578436 2.59979625578436 2.59979625578436 2.59979625578436 2.59979625578436 2.59979625578436 2.59979625578436 2.59979625578436 2.59979625578436 3.1556293923897 2.59979625578436 2.59979625578436 2.59979625578436 2.59979625578436 2.59979625578436 2.59979625578436 2.59979625578436 2.59979625578436 2.59979625578436 2.59979625578436 2.59979625578436 2.59979625578436 2.59979625578436 2.59979625578436 2.59979625578436 2.59979625578436 2.59979625578436 2.59979625578436 2.59979625578436 2.59979625578436 2.59979625578436 2.59979625578436 2.59979625578436 2.59979625578436 2.59979625578436 2.59979625578436 2.59979625578436 2.59979625578436 2.59979625578436 2.59979625578436 2.59979625578436 2.59979625578436 2.59979625578436 2.59979625578436 2.59979625578436 2.59979625578436 2.59979625578436 2.59979625578436 2.59979625578436 2.59979625578436 2.59979625578436 2.59979625578436 2.59979625578436 2.59979625578436 2.59979625578436 2.59979625578436 2.59979625578436 2.59979625578436 2.59979625578436 2.59979625578436 2.59979625578436 2.59979625578436 2.59979625578436 2.59979625578436 2.59979625578436 2.59979625578436 2.59979625578436 2.59979625578436 2.59979625578436 2.59979625578436 2.59979625578436 2.59979625578436 2.59979625578436 2.59979625578436 2.59979625578436 2.59979625578436 2.59979625578436 2.59979625578436 2.59979625578436 2.59979625578436 2.59979625578436 2.59979625578436 2.59979625578436 2.59979625578436 2.59979625578436 2.59979625578436 2.59979625578436 2.59979625578436 2.59979625578436 2.59979625578436 2.59979625578436 2.59979625578436 2.59979625578436 2.59979625578436 2.59979625578436 2.59979625578436 2.59979625578436 2.59979625578436 2.59979625578436 2.59979625578436 2.59979625578436 2.59979625578436 2.59979625578436 2.59979625578436 2.59979625578436 2.59979625578436 2.59979625578436 2.59979625578436 2.59979625578436 2.59979625578436 2.59979625578436 2.59979625578436 2.59979625578436 2.59979625578436 2.59979625578436 3.10037248322062 2.59979625578436 2.59979625578436 2.59979625578436 2.59979625578436 2.59979625578436 3.11353869906184 2.59979625578436 2.59979625578436 2.59979625578436 2.59979625578436 2.59979625578436 2.59979625578436 2.59979625578436 2.59979625578436 2.59979625578436 2.59979625578436 2.59979625578436 2.59979625578436 2.59979625578436 2.59979625578436 2.59979625578436 2.59979625578436 2.59979625578436 2.59979625578436 2.59979625578436 2.59979625578436 2.59979625578436 2.59979625578436 2.59979625578436 2.59979625578436 2.59979625578436 2.59979625578436 2.59979625578436 2.59979625578436 2.59979625578436 2.59979625578436 2.59979625578436 2.59979625578436 2.59979625578436 3.04160865887499 2.95967134658604 2.59979625578436 2.59979625578436 2.59979625578436 2.59979625578436 2.59979625578436 2.59979625578436 3.11468408518749 2.59979625578436 2.59979625578436 2.59979625578436 2.59979625578436 2.59979625578436 3.22829425332205 2.59979625578436 2.59979625578436 3.19875009976656 2.59979625578436 2.59979625578436 2.59979625578436 3.23226733660521 2.59979625578436 2.59979625578436 2.59979625578436 2.59979625578436 3.62527782849285 2.59979625578436 2.59979625578436 2.59979625578436 2.59979625578436 3.07224328759053 2.59979625578436 2.59979625578436 2.59979625578436 2.59979625578436 2.9870565861914 2.59979625578436 2.59979625578436 2.59979625578436 2.59979625578436 3.13920880252861 2.59979625578436 2.59979625578436 2.59979625578436 2.59979625578436 2.59979625578436 3.5030039551816 2.59979625578436 2.59979625578436 2.59979625578436 2.59979625578436 2.59979625578436 2.59979625578436 2.59979625578436 2.59979625578436 2.59979625578436 2.59979625578436 2.59979625578436 2.59979625578436 2.59979625578436 2.59979625578436 3.32702834205485 2.59979625578436 2.59979625578436 2.59979625578436 2.59979625578436 3.23544690453558 2.59979625578436 2.59979625578436 2.59979625578436 2.59979625578436 2.59979625578436 2.59979625578436 2.59979625578436 2.59979625578436 2.59979625578436 2.59979625578436 2.59979625578436 2.59979625578436 2.59979625578436 2.59979625578436 2.59979625578436 2.59979625578436 2.59979625578436 2.59979625578436 2.59979625578436 2.59979625578436 2.59979625578436 2.59979625578436 2.59979625578436 2.59979625578436 3.02532496867072 2.59979625578436 2.59979625578436 2.59979625578436 2.59979625578436 2.59979625578436 2.59979625578436 2.59979625578436 3.43641674032279 2.59979625578436 3.46547799695192 2.59979625578436 2.59979625578436 2.59979625578436 2.59979625578436 2.59979625578436 2.59979625578436 2.59979625578436 2.59979625578436 2.59979625578436 2.59979625578436 2.59979625578436 2.59979625578436 2.59979625578436 2.59979625578436 3.19008785338756 2.59979625578436 2.59979625578436 2.59979625578436 2.59979625578436 2.59979625578436 2.59979625578436 2.59979625578436 2.59979625578436 2.59979625578436 2.59979625578436 3.64358731401363 2.59979625578436 2.59979625578436 2.59979625578436 2.59979625578436 2.59979625578436 2.59979625578436 2.59979625578436 2.59979625578436 4.28294060486241 2.59979625578436 2.59979625578436 2.59979625578436 2.59979625578436 2.59979625578436 3.82267206026043 2.59979625578436 2.59979625578436 2.59979625578436 3.52860207380879 2.59979625578436 2.59979625578436 3.84804290290565 2.59979625578436 2.59979625578436 3.29842715226595 2.59979625578436 3.1933542419055 2.59979625578436 3.25721121744889 2.59979625578436 2.59979625578436 2.59979625578436 2.59979625578436 3.28404026497614 2.59979625578436 2.59979625578436 2.59979625578436 2.59979625578436 2.59979625578436 2.59979625578436 2.59979625578436 2.59979625578436 2.59979625578436 3.0825107763154 2.59979625578436 2.59979625578436 2.59979625578436 2.59979625578436 3.21036400817574 3.12381515159364 3.3738486396907 2.59979625578436 3.35883779744775 2.59979625578436 2.59979625578436 2.59979625578436 2.59979625578436 2.59979625578436 2.59979625578436 2.59979625578436 2.59979625578436 2.59979625578436 2.59979625578436 2.59979625578436 3.90538445087461 2.59979625578436 2.59979625578436 2.59979625578436 2.59979625578436 2.59979625578436 2.59979625578436 2.59979625578436 2.59979625578436 2.59979625578436 2.59979625578436 2.59979625578436 2.59979625578436 2.59979625578436 2.59979625578436 3.14919715036927 3.57041299923972 2.59979625578436 2.59979625578436 2.59979625578436 3.22344610197473 3.11784851617552 2.59979625578436 3.14391809079161 2.59979625578436 2.59979625578436 2.59979625578436 2.59979625578436 2.59979625578436 2.59979625578436 2.59979625578436 2.59979625578436 2.59979625578436 2.59979625578436 2.59979625578436 3.13708430358419 2.59979625578436 2.59979625578436 2.59979625578436 2.59979625578436 2.59979625578436 2.59979625578436 2.59979625578436 3.61037900404286 2.59979625578436 2.59979625578436 3.07202167120568 2.59979625578436 2.59979625578436 2.59979625578436 2.59979625578436 3.15604534493096 2.59979625578436 3.26472095490408 2.59979625578436 2.59979625578436 2.59979625578436 2.59979625578436 2.59979625578436 2.59979625578436 2.59979625578436 2.59979625578436 2.59979625578436 2.59979625578436 2.59979625578436 2.59979625578436 2.59979625578436 2.59979625578436 2.59979625578436 2.59979625578436 3.33926872403034 3.02191542271198 2.59979625578436 2.59979625578436 2.59979625578436 3.69143643247701 2.59979625578436 2.59979625578436 2.59979625578436 2.59979625578436 2.59979625578436 3.1133240832199 2.59979625578436 2.59979625578436 2.59979625578436 2.59979625578436 2.59979625578436 2.59979625578436 2.59979625578436 2.59979625578436 2.59979625578436 2.59979625578436 2.59979625578436 2.59979625578436 2.59979625578436 2.59979625578436 2.59979625578436 2.59979625578436 2.59979625578436 2.59979625578436 2.59979625578436 2.59979625578436 2.59979625578436 2.59979625578436 2.59979625578436 2.59979625578436 2.59979625578436 2.59979625578436 2.59979625578436 2.59979625578436 2.59979625578436 2.59979625578436 2.59979625578436 2.59979625578436 2.59979625578436 2.59979625578436 3.33126977399767 2.59979625578436 2.59979625578436 2.59979625578436 2.59979625578436 2.59979625578436 2.59979625578436 2.59979625578436 2.59979625578436 2.59979625578436 2.59979625578436 2.59979625578436 2.59979625578436 2.59979625578436 2.59979625578436 2.59979625578436 2.59979625578436 2.59979625578436 2.59979625578436 2.59979625578436 2.59979625578436 2.59979625578436 2.59979625578436 2.59979625578436 2.59979625578436 3.0356971867682 2.59979625578436 2.59979625578436 2.59979625578436 2.59979625578436 3.4325387178651 3.14717678469408 2.59979625578436 2.59979625578436 2.59979625578436 2.59979625578436 2.59979625578436 2.59979625578436 2.59979625578436 2.59979625578436 2.59979625578436 2.59979625578436 3.04131369721671 2.59979625578436 2.59979625578436 2.59979625578436 2.59979625578436 2.59979625578436 2.59979625578436 2.59979625578436 2.59979625578436 3.57562914998343 2.59979625578436 2.59979625578436 2.59979625578436 3.00173983477685 2.59979625578436 2.59979625578436 2.59979625578436 2.59979625578436 2.59979625578436 2.59979625578436 2.59979625578436 2.59979625578436 2.59979625578436 2.59979625578436 2.59979625578436 2.59979625578436 2.59979625578436 2.59979625578436 2.59979625578436 2.59979625578436 2.59979625578436 2.59979625578436 2.59979625578436 3.66593204232818 2.59979625578436 2.59979625578436 2.59979625578436 2.59979625578436 2.59979625578436 2.59979625578436 2.59979625578436 2.59979625578436 2.59979625578436 2.59979625578436 2.59979625578436 2.59979625578436 2.59979625578436 2.59979625578436 2.59979625578436 3.12826845074903 3.27005780046848 2.59979625578436 2.59979625578436 2.59979625578436 2.59979625578436 2.59979625578436 2.59979625578436 2.59979625578436 2.59979625578436 2.59979625578436 2.59979625578436 2.59979625578436 2.59979625578436 2.59979625578436 2.59979625578436 2.59979625578436 2.59979625578436 2.59979625578436 2.59979625578436 2.59979625578436 2.59979625578436 2.59979625578436 2.59979625578436 2.59979625578436 2.59979625578436 2.59979625578436 2.59979625578436 2.59979625578436 2.59979625578436 3.66355359323633 2.59979625578436 2.59979625578436 2.59979625578436 2.59979625578436 2.59979625578436 2.59979625578436 2.59979625578436 2.59979625578436 3.25815219576688 2.59979625578436 3.34444953840647 2.59979625578436 2.59979625578436 2.59979625578436 2.59979625578436 3.14201754722178 2.59979625578436 2.59979625578436 2.59979625578436 2.59979625578436 2.59979625578436 2.59979625578436 2.59979625578436 2.59979625578436 2.59979625578436 2.59979625578436 2.59979625578436 2.59979625578436 2.59979625578436 2.59979625578436 2.59979625578436 2.59979625578436 2.59979625578436 2.59979625578436 2.59979625578436 2.59979625578436 2.59979625578436 2.59979625578436 2.59979625578436 2.59979625578436 2.59979625578436 2.59979625578436 2.59979625578436 2.59979625578436 2.59979625578436 2.59979625578436 2.59979625578436 2.59979625578436 2.59979625578436 2.59979625578436 2.59979625578436 2.59979625578436 2.59979625578436 2.59979625578436 2.59979625578436 2.59979625578436 2.59979625578436 2.59979625578436 2.59979625578436 2.59979625578436 2.59979625578436 2.59979625578436 2.59979625578436 3.23817512837546 2.59979625578436 3.19378284176863 2.59979625578436 2.59979625578436 2.59979625578436 2.59979625578436 2.59979625578436 3.11619863125283 2.59979625578436 2.59979625578436 2.59979625578436 2.59979625578436 3.12901589028519 2.59979625578436 2.59979625578436 2.59979625578436 2.59979625578436 2.59979625578436 2.59979625578436 3.89949653170754 2.59979625578436 2.59979625578436 2.59979625578436 2.59979625578436 2.59979625578436 2.59979625578436 2.59979625578436 2.59979625578436 2.59979625578436 2.59979625578436 2.59979625578436 2.59979625578436 2.59979625578436 2.59979625578436 2.59979625578436 2.59979625578436 2.59979625578436 2.59979625578436 2.59979625578436 2.59979625578436 2.59979625578436 3.33771173039697 2.59979625578436 2.59979625578436 2.59979625578436 2.59979625578436 2.59979625578436 2.59979625578436 2.59979625578436 2.59979625578436 2.59979625578436 2.59979625578436 2.59979625578436 2.59979625578436 2.59979625578436 2.59979625578436 2.59979625578436 2.59979625578436 2.59979625578436 2.59979625578436 2.59979625578436 2.59979625578436 3.53635640865754 2.59979625578436 2.59979625578436 2.59979625578436 2.59979625578436 2.59979625578436 2.59979625578436 2.59979625578436
Manes.10G052100.v6.1 2.59979625578436 2.59979625578436 2.59979625578436 3.12519089239347 2.59979625578436 2.59979625578436 2.59979625578436 3.11445218865464 2.59979625578436 2.59979625578436 2.59979625578436 3.04561120384308 2.59979625578436 2.59979625578436 2.59979625578436 2.59979625578436 3.35405828690082 2.59979625578436 3.75141957250998 2.59979625578436 3.2129912889402 2.59979625578436 2.59979625578436 3.34898337200862 2.59979625578436 2.59979625578436 2.59979625578436 3.20900055990681 2.59979625578436 2.59979625578436 2.59979625578436 2.59979625578436 2.59979625578436 2.59979625578436 2.59979625578436 3.16878379002956 3.16493055238067 3.46275402627941 2.59979625578436 2.59979625578436 3.23201493111793 3.37212247467824 2.59979625578436 3.43514863882075 3.44051830746251 3.44390932706295 3.14070476119692 3.55116117433422 3.13370949737372 2.59979625578436 2.59979625578436 3.52278441691269 2.59979625578436 3.706016707092 2.59979625578436 2.59979625578436 3.47984882381643 2.59979625578436 3.24813913044745 2.59979625578436 2.59979625578436 3.35463609942184 2.59979625578436 2.59979625578436 2.59979625578436 3.14237346324655 3.57192143423125 2.59979625578436 2.59979625578436 2.59979625578436 2.59979625578436 3.34668547899646 2.59979625578436 2.59979625578436 2.59979625578436 2.59979625578436 3.49723216096386 3.61315024367804 3.57044147755019 3.31752771329381 2.59979625578436 3.6785121503149 3.58373104766204 2.59979625578436 2.59979625578436 2.59979625578436 2.59979625578436 3.70564173509537 2.59979625578436 2.59979625578436 3.24973940342139 2.59979625578436 2.59979625578436 2.59979625578436 2.59979625578436 2.59979625578436 2.59979625578436 3.19285832138037 2.59979625578436 3.03824441707797 3.27454701011887 2.59979625578436 2.59979625578436 2.59979625578436 2.59979625578436 2.59979625578436 2.59979625578436 2.59979625578436 3.42482326012226 2.59979625578436 3.09842035462182 3.16467000805317 2.59979625578436 2.59979625578436 2.59979625578436 2.59979625578436 2.59979625578436 2.59979625578436 3.17519681097436 2.59979625578436 2.59979625578436 2.59979625578436 2.59979625578436 2.59979625578436 3.03316965666899 2.59979625578436 2.59979625578436 2.59979625578436 3.9016924230135 2.59979625578436 2.59979625578436 2.59979625578436 2.59979625578436 2.59979625578436 2.59979625578436 2.59979625578436 2.59979625578436 3.08196755351891 2.59979625578436 2.59979625578436 2.59979625578436 2.59979625578436 3.06178703260991 3.03461879545996 2.59979625578436 3.09448431999199 2.59979625578436 2.59979625578436 3.07277416937966 2.59979625578436 2.59979625578436 2.59979625578436 2.59979625578436 3.10037248322062 2.59979625578436 2.59979625578436 2.59979625578436 3.02884003678921 3.07495913220232 2.59979625578436 2.59979625578436 2.59979625578436 3.35248609664756 2.59979625578436 3.39695909782473 3.12023197235027 3.78663384676346 2.59979625578436 2.59979625578436 3.11037841164054 2.59979625578436 3.13618426178944 3.34034589785326 2.59979625578436 2.59979625578436 2.59979625578436 3.16417745732558 2.59979625578436 3.08843871467039 2.59979625578436 2.59979625578436 2.59979625578436 2.59979625578436 3.38119400831599 2.59979625578436 2.59979625578436 2.59979625578436 3.04936763595227 2.59979625578436 2.59979625578436 2.59979625578436 3.21599979350751 2.59979625578436 2.59979625578436 3.21994986238806 3.00601590298794 2.59979625578436 3.35732401866502 3.61553673728018 2.59979625578436 2.59979625578436 3.11468408518749 2.59979625578436 3.23076972745041 2.59979625578436 3.321338580523 2.59979625578436 3.48186864689569 3.0737295239543 2.59979625578436 3.6230949516324 2.59979625578436 3.17888988534499 3.08019605297528 3.58839260699158 2.59979625578436 2.59979625578436 3.1364641154621 2.59979625578436 3.90659857568367 2.59979625578436 2.59979625578436 3.55483529680617 2.59979625578436 3.07224328759053 2.59979625578436 2.59979625578436 4.06306326958159 2.59979625578436 2.9870565861914 3.0312983665093 3.06852274975295 3.12315809278075 2.59979625578436 3.13920880252861 2.59979625578436 2.59979625578436 2.59979625578436 2.59979625578436 3.5417079700816 2.59979625578436 2.59979625578436 3.0699466230511 2.59979625578436 3.93939444433371 3.34894100460763 2.59979625578436 2.59979625578436 2.59979625578436 3.06159220116022 3.35413872164702 2.59979625578436 2.59979625578436 3.42568183089218 3.01582169102262 2.59979625578436 2.59979625578436 3.18760828080912 2.59979625578436 2.59979625578436 2.59979625578436 2.59979625578436 2.59979625578436 3.04994649852283 3.07878727232066 3.11512830171232 2.59979625578436 2.59979625578436 3.65185553354328 3.0751254337643 2.59979625578436 2.59979625578436 2.59979625578436 3.12232509438277 2.59979625578436 2.59979625578436 3.05448293938791 2.59979625578436 2.59979625578436 2.59979625578436 3.09920040061693 2.59979625578436 2.59979625578436 2.59979625578436 2.59979625578436 3.33163621273224 2.59979625578436 2.59979625578436 3.5889364573987 3.07327005296684 2.59979625578436 3.25348081783336 3.83026908218474 3.61762036583983 3.13011628474653 2.59979625578436 4.7124185258634 3.2892755442546 2.59979625578436 3.09900823605374 3.38877233985551 2.59979625578436 2.59979625578436 2.59979625578436 2.59979625578436 3.45643796967227 3.14105343535606 2.59979625578436 2.59979625578436 3.67305830484125 2.59979625578436 3.1486359026078 2.59979625578436 3.19442034293909 3.24569782192461 3.05910626361496 2.59979625578436 3.45416095825858 2.59979625578436 3.57486033186742 2.59979625578436 2.59979625578436 2.59979625578436 3.613567268597 3.44068119535472 3.07280994667388 3.57079195732032 2.59979625578436 2.59979625578436 3.56947755124733 4.02996624860463 2.59979625578436 2.59979625578436 2.59979625578436 2.59979625578436 3.14223713453464 2.59979625578436 2.59979625578436 3.35678698172305 3.09304328024829 2.59979625578436 2.59979625578436 3.13261469345293 2.59979625578436 2.59979625578436 2.59979625578436 3.0961917105276 2.59979625578436 3.1933542419055 2.59979625578436 2.59979625578436 3.3040166343606 2.59979625578436 3.20704156102309 3.58791938660392 3.55880419163474 3.53785864499071 2.59979625578436 2.59979625578436 3.38144601411272 3.17372833296139 2.59979625578436 2.59979625578436 2.59979625578436 3.34338385331662 3.27934697100873 2.59979625578436 2.59979625578436 3.15779812644779 3.16047819545527 3.21036400817574 3.12381515159364 3.15037536408807 2.59979625578436 3.66154325580684 3.02864738326235 2.59979625578436 3.06480719808051 2.59979625578436 2.59979625578436 2.59979625578436 2.59979625578436 2.59979625578436 3.11136320296335 3.09253880012922 3.52142398693927 3.19947538049542 3.11932334026827 2.59979625578436 2.59979625578436 2.59979625578436 2.59979625578436 3.03367268315916 2.59979625578436 2.59979625578436 2.59979625578436 3.06134786401126 2.59979625578436 2.59979625578436 3.25797369082606 3.54865317049011 4.09528268470874 4.44869885102738 2.59979625578436 3.57093580047187 2.59979625578436 3.22344610197473 2.59979625578436 2.59979625578436 3.53155994928146 2.59979625578436 3.07195668903267 3.33632745006729 2.59979625578436 2.59979625578436 3.09756767139413 2.59979625578436 2.59979625578436 2.59979625578436 2.59979625578436 3.04961902926352 3.25597584154714 3.39541109862574 2.59979625578436 3.04948717202689 2.59979625578436 2.59979625578436 2.59979625578436 2.59979625578436 2.59979625578436 2.59979625578436 3.04792100866332 2.59979625578436 2.59979625578436 2.59979625578436 3.17286485156 3.28868788740215 3.69286530377354 2.59979625578436 3.73239061372913 3.30569620533089 3.16827723233197 3.66744248900471 2.59979625578436 3.30265235045542 3.93487658450198 2.59979625578436 2.59979625578436 2.59979625578436 2.59979625578436 2.59979625578436 2.59979625578436 4.28602391322598 2.59979625578436 2.59979625578436 2.59979625578436 3.50069880805217 3.02191542271198 2.59979625578436 3.19755199553219 3.77680143930102 3.23993430627071 2.59979625578436 2.59979625578436 3.0680091370017 3.61785560135177 2.59979625578436 3.61142910901563 3.07210468251341 2.59979625578436 2.59979625578436 3.64502444241967 3.18485473878746 2.59979625578436 2.59979625578436 2.59979625578436 2.59979625578436 3.56431211964338 3.37237396509029 2.59979625578436 3.1782393393218 3.90848178259655 2.59979625578436 2.59979625578436 2.59979625578436 2.59979625578436 2.59979625578436 3.48788424575146 2.59979625578436 2.59979625578436 2.59979625578436 2.59979625578436 2.59979625578436 2.59979625578436 2.59979625578436 2.59979625578436 2.59979625578436 2.59979625578436 3.57485221678413 2.59979625578436 3.32965303865418 2.59979625578436 4.73693740153472 2.59979625578436 2.59979625578436 3.54267748060448 2.59979625578436 3.46951039942522 2.59979625578436 2.59979625578436 2.59979625578436 3.3372256094953 2.59979625578436 3.13896247932804 3.13899408145671 2.59979625578436 3.04736748769776 2.59979625578436 2.59979625578436 3.16597009136717 3.44191213325748 2.59979625578436 2.59979625578436 3.62112234937258 2.59979625578436 3.38765383122753 3.29901172108088 3.80229284395093 2.59979625578436 2.59979625578436 3.28720428082605 3.16296043660998 2.59979625578436 3.14717678469408 2.59979625578436 3.23124158278061 2.59979625578436 2.59979625578436 2.59979625578436 2.59979625578436 2.59979625578436 3.80860520056819 3.12386348523869 3.36210465489817 2.59979625578436 2.59979625578436 3.48794078037073 2.59979625578436 3.91040234522286 2.59979625578436 3.83844866546774 3.32506186180071 3.0284462862932 3.09463790016529 2.59979625578436 2.59979625578436 3.81753879539291 3.00173983477685 4.44259253221802 2.59979625578436 3.4698560644291 3.35112322452084 3.11190764297675 2.59979625578436 2.59979625578436 2.59979625578436 3.6259675130652 3.32081634279933 3.80813818017257 4.40893570203337 2.59979625578436 2.59979625578436 2.59979625578436 3.30430621313442 3.75469696613014 3.45229135332417 2.59979625578436 2.59979625578436 2.59979625578436 3.36586943173339 2.59979625578436 2.59979625578436 3.71380891902958 3.55486197040881 2.59979625578436 3.18528064700602 3.55447539391392 2.59979625578436 3.04710913781508 3.19337031441694 2.59979625578436 2.59979625578436 2.59979625578436 2.59979625578436 2.59979625578436 3.78528617484139 2.59979625578436 2.59979625578436 2.59979625578436 3.3217847703779 2.59979625578436 3.45273288614406 2.59979625578436 3.21175968271509 2.59979625578436 2.59979625578436 3.23035530106182 3.67706499324602 2.59979625578436 3.67953587081363 2.59979625578436 3.23836589690278 3.666870675528 3.59950334611107 2.59979625578436 2.59979625578436 3.46429402943855 2.59979625578436 3.0640794104873 2.59979625578436 2.59979625578436 2.59979625578436 3.0945433916009 3.22310506880101 2.59979625578436 3.22322736688131 2.59979625578436 2.59979625578436 3.18330204680804 2.59979625578436 2.59979625578436 2.59979625578436 3.88503860751361 2.59979625578436 2.59979625578436 2.59979625578436 2.59979625578436 2.59979625578436 2.59979625578436 2.59979625578436 2.59979625578436 3.21021486625664 2.59979625578436 3.37547122358886 3.13258002656255 2.59979625578436 2.59979625578436 3.02941578193738 3.45357611062151 4.33366349290683 2.59979625578436 3.24766064870577 3.06980125949796 2.59979625578436 3.09452231295659 3.25006177786541 3.18142001825098 2.59979625578436 3.99966738167939 2.59979625578436 2.59979625578436 3.15183655154252 3.3444210447866 3.64077565931951 2.59979625578436 2.59979625578436 2.59979625578436 3.31627055002502 3.44650063410331 3.26993010504482 3.34681157322541 2.59979625578436 2.59979625578436 2.59979625578436 3.06479868293381 3.09629371888845 2.59979625578436 2.59979625578436 3.69603746055106 2.59979625578436 2.59979625578436 2.59979625578436 2.59979625578436 2.59979625578436 2.59979625578436 2.59979625578436 2.59979625578436 2.59979625578436 2.59979625578436 3.43409199137852 2.59979625578436 2.59979625578436 2.59979625578436 2.59979625578436 3.14301693326046 3.11619863125283 2.59979625578436 2.59979625578436 2.59979625578436 3.48455101835497 2.59979625578436 2.59979625578436 2.59979625578436 3.28948764884999 2.59979625578436 4.20404627355598 2.59979625578436 2.59979625578436 3.10048140825537 3.2500535295445 3.47394710612716 2.59979625578436 2.59979625578436 2.59979625578436 2.59979625578436 2.59979625578436 3.1677776264212 2.59979625578436 2.59979625578436 2.59979625578436 3.12751666884428 2.59979625578436 2.59979625578436 2.59979625578436 3.70634912023239 3.54924495500164 2.59979625578436 2.59979625578436 3.76939221559305 3.74870207063688 3.68674262044617 3.15164342911053 2.59979625578436 2.59979625578436 5.61088024143791 3.76006514077978 2.59979625578436 3.21916247304854 3.72791025041151 3.28340384350047 2.59979625578436 3.34591117683446 2.59979625578436 3.89584176871827 3.06320104111917 3.92702060530145 2.59979625578436 3.57226173833166 2.59979625578436 3.0292052725966 4.38907894129213 2.59979625578436 2.59979625578436 2.59979625578436 3.34529463786093 3.27693951010367 3.10496040724535 2.59979625578436
Manes.10G052200.v6.1 2.59979625578436 2.59979625578436 2.59979625578436 2.59979625578436 2.59979625578436 2.59979625578436 2.59979625578436 2.59979625578436 2.59979625578436 2.59979625578436 2.59979625578436 2.59979625578436 2.59979625578436 2.59979625578436 2.59979625578436 2.59979625578436 2.59979625578436 2.59979625578436 2.59979625578436 2.59979625578436 2.59979625578436 2.59979625578436 2.59979625578436 2.59979625578436 2.59979625578436 2.59979625578436 2.59979625578436 2.59979625578436 2.59979625578436 2.59979625578436 2.59979625578436 2.59979625578436 2.59979625578436 2.59979625578436 2.59979625578436 2.59979625578436 2.59979625578436 2.59979625578436 2.59979625578436 2.59979625578436 2.59979625578436 2.59979625578436 2.59979625578436 2.59979625578436 2.59979625578436 2.59979625578436 2.59979625578436 2.59979625578436 2.59979625578436 2.59979625578436 2.59979625578436 2.59979625578436 2.59979625578436 2.59979625578436 2.59979625578436 2.59979625578436 2.59979625578436 2.59979625578436 2.59979625578436 2.59979625578436 2.59979625578436 2.59979625578436 2.59979625578436 2.59979625578436 2.59979625578436 2.59979625578436 2.59979625578436 2.59979625578436 2.59979625578436 2.59979625578436 2.59979625578436 2.59979625578436 2.59979625578436 2.59979625578436 2.59979625578436 2.59979625578436 2.59979625578436 2.59979625578436 2.59979625578436 2.59979625578436 2.59979625578436 2.59979625578436 2.59979625578436 2.59979625578436 2.59979625578436 2.59979625578436 2.59979625578436 2.59979625578436 2.59979625578436 2.59979625578436 2.59979625578436 2.59979625578436 2.59979625578436 2.59979625578436 2.59979625578436 2.59979625578436 2.59979625578436 2.59979625578436 2.59979625578436 2.59979625578436 2.59979625578436 2.59979625578436 2.59979625578436 2.59979625578436 2.59979625578436 2.59979625578436 2.59979625578436 2.59979625578436 2.59979625578436 2.59979625578436 2.59979625578436 2.59979625578436 2.59979625578436 2.59979625578436 2.59979625578436 2.59979625578436 2.59979625578436 2.59979625578436 2.59979625578436 2.59979625578436 2.59979625578436 2.59979625578436 2.59979625578436 2.59979625578436 2.59979625578436 2.59979625578436 2.59979625578436 2.59979625578436 2.59979625578436 2.59979625578436 2.59979625578436 2.59979625578436 2.59979625578436 2.59979625578436 2.59979625578436 2.59979625578436 2.59979625578436 2.59979625578436 2.59979625578436 2.59979625578436 2.59979625578436 2.59979625578436 2.59979625578436 2.59979625578436 2.59979625578436 2.59979625578436 2.59979625578436 2.59979625578436 2.59979625578436 2.59979625578436 2.59979625578436 2.59979625578436 2.59979625578436 2.59979625578436 2.59979625578436 2.59979625578436 2.59979625578436 2.59979625578436 2.59979625578436 2.59979625578436 2.59979625578436 2.59979625578436 2.59979625578436 2.59979625578436 2.59979625578436 2.59979625578436 2.59979625578436 2.59979625578436 2.59979625578436 2.59979625578436 2.59979625578436 2.59979625578436 2.59979625578436 2.59979625578436 2.59979625578436 2.59979625578436 2.59979625578436 2.59979625578436 2.59979625578436 2.59979625578436 2.59979625578436 2.59979625578436 2.59979625578436 2.59979625578436 2.59979625578436 2.59979625578436 2.59979625578436 2.59979625578436 2.59979625578436 2.59979625578436 2.59979625578436 2.59979625578436 2.59979625578436 2.59979625578436 2.59979625578436 2.59979625578436 2.59979625578436 2.59979625578436 2.59979625578436 2.59979625578436 2.59979625578436 2.59979625578436 2.59979625578436 2.59979625578436 2.59979625578436 2.59979625578436 2.59979625578436 2.59979625578436 2.59979625578436 2.59979625578436 2.59979625578436 2.59979625578436 2.59979625578436 2.59979625578436 2.59979625578436 2.59979625578436 2.59979625578436 2.59979625578436 2.59979625578436 2.59979625578436 2.59979625578436 2.59979625578436 2.59979625578436 2.59979625578436 2.59979625578436 2.59979625578436 2.59979625578436 2.59979625578436 2.59979625578436 2.59979625578436 2.59979625578436 2.59979625578436 2.59979625578436 2.59979625578436 2.59979625578436 2.59979625578436 2.59979625578436 2.59979625578436 2.59979625578436 2.59979625578436 2.59979625578436 2.59979625578436 2.59979625578436 2.59979625578436 2.59979625578436 2.59979625578436 2.59979625578436 2.59979625578436 2.59979625578436 2.59979625578436 2.59979625578436 2.59979625578436 2.59979625578436 2.59979625578436 2.59979625578436 2.59979625578436 2.59979625578436 2.59979625578436 2.59979625578436 2.59979625578436 2.59979625578436 2.59979625578436 2.59979625578436 2.59979625578436 2.59979625578436 2.59979625578436 2.59979625578436 2.59979625578436 2.59979625578436 2.59979625578436 2.59979625578436 2.59979625578436 2.59979625578436 2.59979625578436 2.59979625578436 2.59979625578436 2.59979625578436 2.59979625578436 2.59979625578436 2.59979625578436 2.59979625578436 2.59979625578436 2.59979625578436 2.59979625578436 2.59979625578436 2.59979625578436 2.59979625578436 2.59979625578436 2.59979625578436 2.59979625578436 2.59979625578436 2.59979625578436 2.59979625578436 2.59979625578436 2.59979625578436 2.59979625578436 2.59979625578436 2.59979625578436 2.59979625578436 2.59979625578436 2.59979625578436 2.59979625578436 2.59979625578436 2.59979625578436 2.59979625578436 2.59979625578436 2.59979625578436 2.59979625578436 2.59979625578436 2.59979625578436 2.59979625578436 2.59979625578436 2.59979625578436 2.59979625578436 2.59979625578436 2.59979625578436 2.59979625578436 2.59979625578436 2.59979625578436 2.59979625578436 2.59979625578436 2.59979625578436 2.59979625578436 2.59979625578436 2.59979625578436 2.59979625578436 2.59979625578436 2.59979625578436 2.59979625578436 2.59979625578436 2.59979625578436 2.59979625578436 2.59979625578436 2.59979625578436 2.59979625578436 2.59979625578436 2.59979625578436 2.59979625578436 2.59979625578436 2.59979625578436 2.59979625578436 2.59979625578436 2.59979625578436 2.59979625578436 2.59979625578436 2.59979625578436 2.59979625578436 2.59979625578436 2.59979625578436 2.59979625578436 2.59979625578436 2.59979625578436 2.59979625578436 2.59979625578436 2.59979625578436 2.59979625578436 2.59979625578436 2.59979625578436 2.59979625578436 2.59979625578436 2.59979625578436 2.59979625578436 2.59979625578436 2.59979625578436 2.59979625578436 2.59979625578436 2.59979625578436 2.59979625578436 2.59979625578436 2.59979625578436 2.59979625578436 2.59979625578436 2.59979625578436 2.59979625578436 2.59979625578436 2.59979625578436 2.59979625578436 2.59979625578436 2.59979625578436 2.59979625578436 2.59979625578436 2.59979625578436 2.59979625578436 2.59979625578436 2.59979625578436 2.59979625578436 2.59979625578436 2.59979625578436 2.59979625578436 2.59979625578436 2.59979625578436 2.59979625578436 2.59979625578436 2.59979625578436 2.59979625578436 2.59979625578436 2.59979625578436 2.59979625578436 2.59979625578436 2.59979625578436 2.59979625578436 2.59979625578436 2.59979625578436 2.59979625578436 2.59979625578436 2.59979625578436 2.59979625578436 2.59979625578436 2.59979625578436 2.59979625578436 2.59979625578436 2.59979625578436 2.59979625578436 2.59979625578436 2.59979625578436 2.59979625578436 2.59979625578436 2.59979625578436 2.59979625578436 2.59979625578436 2.59979625578436 2.59979625578436 2.59979625578436 2.59979625578436 2.59979625578436 2.59979625578436 2.59979625578436 2.59979625578436 2.59979625578436 2.59979625578436 2.59979625578436 2.59979625578436 2.59979625578436 2.59979625578436 2.59979625578436 2.59979625578436 2.59979625578436 2.59979625578436 2.59979625578436 2.59979625578436 2.59979625578436 2.59979625578436 2.59979625578436 2.59979625578436 2.59979625578436 2.59979625578436 2.59979625578436 2.59979625578436 2.59979625578436 2.59979625578436 2.59979625578436 2.59979625578436 2.59979625578436 2.59979625578436 2.59979625578436 2.59979625578436 2.59979625578436 2.59979625578436 2.59979625578436 2.59979625578436 2.59979625578436 2.59979625578436 2.59979625578436 2.59979625578436 2.59979625578436 2.59979625578436 2.59979625578436 2.59979625578436 2.59979625578436 2.59979625578436 2.59979625578436 2.59979625578436 2.59979625578436 2.59979625578436 2.59979625578436 2.59979625578436 2.59979625578436 2.59979625578436 2.59979625578436 2.59979625578436 2.59979625578436 2.59979625578436 2.59979625578436 2.59979625578436 2.59979625578436 2.59979625578436 2.59979625578436 2.59979625578436 2.59979625578436 2.59979625578436 2.59979625578436 2.59979625578436 2.59979625578436 2.59979625578436 2.59979625578436 2.59979625578436 2.59979625578436 2.59979625578436 2.59979625578436 2.59979625578436 2.59979625578436 2.59979625578436 2.59979625578436 2.59979625578436 2.59979625578436 2.59979625578436 2.59979625578436 2.59979625578436 2.59979625578436 2.59979625578436 2.59979625578436 2.59979625578436 2.59979625578436 2.59979625578436 2.59979625578436 2.59979625578436 2.59979625578436 2.59979625578436 2.59979625578436 2.59979625578436 2.59979625578436 2.59979625578436 2.59979625578436 2.59979625578436 2.59979625578436 2.59979625578436 2.59979625578436 2.59979625578436 2.59979625578436 2.59979625578436 2.59979625578436 2.59979625578436 2.59979625578436 2.59979625578436 2.59979625578436 2.59979625578436 2.59979625578436 2.59979625578436 2.59979625578436 2.59979625578436 2.59979625578436 2.59979625578436 2.59979625578436 2.59979625578436 2.59979625578436 2.59979625578436 2.59979625578436 2.59979625578436 2.59979625578436 2.59979625578436 2.59979625578436 2.59979625578436 2.59979625578436 2.59979625578436 2.59979625578436 2.59979625578436 2.59979625578436 2.59979625578436 2.59979625578436 2.59979625578436 2.59979625578436 2.59979625578436 2.59979625578436 2.59979625578436 2.59979625578436 2.59979625578436 2.59979625578436 2.59979625578436 2.59979625578436 2.59979625578436 2.59979625578436 2.59979625578436 2.59979625578436 2.59979625578436 2.59979625578436 2.59979625578436 2.59979625578436 2.59979625578436 2.59979625578436 2.59979625578436 2.59979625578436 2.59979625578436 2.59979625578436 2.59979625578436 2.59979625578436 2.59979625578436 2.59979625578436 2.59979625578436 2.59979625578436 2.59979625578436 2.59979625578436 2.59979625578436 2.59979625578436 2.59979625578436 2.59979625578436 2.59979625578436 2.59979625578436 2.59979625578436 2.59979625578436 2.59979625578436 2.59979625578436 2.59979625578436 2.59979625578436 2.59979625578436 2.59979625578436 2.59979625578436 2.59979625578436 2.59979625578436 2.59979625578436 2.59979625578436 2.59979625578436 2.59979625578436 2.59979625578436 2.59979625578436 2.59979625578436 2.59979625578436 2.59979625578436 2.59979625578436 2.59979625578436 2.59979625578436 2.59979625578436 2.59979625578436 2.59979625578436 2.59979625578436 2.59979625578436 2.59979625578436 2.59979625578436 2.59979625578436 2.59979625578436 2.59979625578436 2.59979625578436 2.59979625578436 2.59979625578436 2.59979625578436 2.59979625578436 2.59979625578436 2.59979625578436 2.59979625578436 2.59979625578436 2.59979625578436 2.59979625578436 2.59979625578436 2.59979625578436 2.59979625578436 2.59979625578436 2.59979625578436 2.59979625578436 2.59979625578436 2.59979625578436 2.59979625578436 2.59979625578436 2.59979625578436 2.59979625578436 2.59979625578436 2.59979625578436 2.59979625578436 2.59979625578436 2.59979625578436 2.59979625578436 2.59979625578436 2.59979625578436 2.59979625578436 2.59979625578436 2.59979625578436 2.59979625578436 2.59979625578436 2.59979625578436 2.59979625578436 2.59979625578436 2.59979625578436 2.59979625578436 2.59979625578436 2.59979625578436 2.59979625578436 2.59979625578436 2.59979625578436 2.59979625578436 2.59979625578436 2.59979625578436 2.59979625578436 2.59979625578436 2.59979625578436 2.59979625578436 2.59979625578436 2.59979625578436 2.59979625578436 2.59979625578436 2.59979625578436 2.59979625578436 2.59979625578436 2.59979625578436 2.59979625578436 2.59979625578436 2.59979625578436 2.59979625578436 2.59979625578436 2.59979625578436 2.59979625578436 2.59979625578436 2.59979625578436 2.59979625578436 2.59979625578436 2.59979625578436 2.59979625578436 2.59979625578436 2.59979625578436 2.59979625578436 2.59979625578436 2.59979625578436 2.59979625578436 2.59979625578436 2.59979625578436 2.59979625578436 2.59979625578436 2.59979625578436 2.59979625578436 2.59979625578436 2.59979625578436 2.59979625578436 2.59979625578436 2.59979625578436 2.59979625578436 2.59979625578436 2.59979625578436 2.59979625578436 2.59979625578436 2.59979625578436 2.59979625578436 2.59979625578436 2.59979625578436 2.59979625578436 2.59979625578436 2.59979625578436 2.59979625578436 2.59979625578436 2.59979625578436 2.59979625578436 2.59979625578436 2.59979625578436 2.59979625578436 2.59979625578436 2.59979625578436 2.59979625578436 2.59979625578436 2.59979625578436 2.59979625578436 2.59979625578436 2.59979625578436 2.59979625578436 2.59979625578436 2.59979625578436 2.59979625578436 2.59979625578436 2.59979625578436 2.59979625578436 2.59979625578436 2.59979625578436 2.59979625578436
Manes.10G052300.v6.1 2.59979625578436 2.59979625578436 2.59979625578436 2.59979625578436 2.59979625578436 2.59979625578436 2.59979625578436 2.59979625578436 2.59979625578436 2.59979625578436 2.59979625578436 2.59979625578436 2.59979625578436 2.59979625578436 2.59979625578436 2.59979625578436 2.59979625578436 2.59979625578436 2.59979625578436 2.59979625578436 2.59979625578436 2.59979625578436 2.59979625578436 2.59979625578436 2.59979625578436 2.59979625578436 2.59979625578436 2.59979625578436 2.59979625578436 2.59979625578436 2.59979625578436 2.59979625578436 2.59979625578436 2.59979625578436 2.59979625578436 2.59979625578436 2.59979625578436 2.59979625578436 2.59979625578436 2.59979625578436 2.59979625578436 2.59979625578436 2.59979625578436 2.59979625578436 2.59979625578436 2.59979625578436 2.59979625578436 2.59979625578436 2.59979625578436 2.59979625578436 2.59979625578436 2.59979625578436 2.59979625578436 2.59979625578436 2.59979625578436 2.59979625578436 2.59979625578436 2.59979625578436 2.59979625578436 2.59979625578436 2.59979625578436 2.59979625578436 2.59979625578436 2.59979625578436 2.59979625578436 2.59979625578436 2.59979625578436 2.59979625578436 2.59979625578436 2.59979625578436 2.59979625578436 2.59979625578436 2.59979625578436 2.59979625578436 2.59979625578436 2.59979625578436 2.59979625578436 2.59979625578436 2.59979625578436 2.59979625578436 2.59979625578436 2.59979625578436 2.59979625578436 2.59979625578436 2.59979625578436 2.59979625578436 2.59979625578436 2.59979625578436 2.59979625578436 2.59979625578436 2.59979625578436 2.59979625578436 2.59979625578436 2.59979625578436 2.59979625578436 2.59979625578436 2.59979625578436 2.59979625578436 2.59979625578436 2.59979625578436 2.59979625578436 2.59979625578436 2.59979625578436 2.59979625578436 2.59979625578436 2.59979625578436 2.59979625578436 2.59979625578436 2.59979625578436 2.59979625578436 2.59979625578436 2.59979625578436 2.59979625578436 2.59979625578436 2.59979625578436 2.59979625578436 2.59979625578436 2.59979625578436 2.59979625578436 2.59979625578436 2.59979625578436 2.59979625578436 2.59979625578436 2.59979625578436 2.59979625578436 2.59979625578436 2.59979625578436 2.59979625578436 2.59979625578436 2.59979625578436 2.59979625578436 2.59979625578436 2.59979625578436 2.59979625578436 2.59979625578436 2.59979625578436 2.59979625578436 2.59979625578436 2.59979625578436 2.59979625578436 2.59979625578436 2.59979625578436 2.59979625578436 2.59979625578436 2.59979625578436 2.59979625578436 2.59979625578436 2.59979625578436 2.59979625578436 2.59979625578436 2.59979625578436 2.59979625578436 2.59979625578436 2.59979625578436 2.59979625578436 2.59979625578436 2.59979625578436 2.59979625578436 2.59979625578436 2.59979625578436 2.59979625578436 2.59979625578436 2.59979625578436 2.59979625578436 2.59979625578436 2.59979625578436 2.59979625578436 2.59979625578436 2.59979625578436 2.59979625578436 2.59979625578436 2.59979625578436 2.59979625578436 2.59979625578436 2.59979625578436 2.59979625578436 2.59979625578436 2.59979625578436 2.59979625578436 2.59979625578436 2.59979625578436 2.59979625578436 2.59979625578436 2.59979625578436 2.59979625578436 2.59979625578436 2.59979625578436 2.59979625578436 2.59979625578436 2.59979625578436 2.59979625578436 2.59979625578436 2.59979625578436 2.59979625578436 2.59979625578436 2.59979625578436 2.59979625578436 2.59979625578436 2.59979625578436 2.59979625578436 2.59979625578436 2.59979625578436 2.59979625578436 2.59979625578436 2.59979625578436 2.59979625578436 2.59979625578436 2.59979625578436 2.59979625578436 2.59979625578436 2.59979625578436 2.59979625578436 2.59979625578436 2.59979625578436 2.59979625578436 2.59979625578436 2.59979625578436 2.59979625578436 2.59979625578436 2.59979625578436 2.59979625578436 2.59979625578436 2.59979625578436 2.59979625578436 2.59979625578436 2.59979625578436 2.59979625578436 2.59979625578436 2.59979625578436 2.59979625578436 2.59979625578436 2.59979625578436 2.59979625578436 2.59979625578436 2.59979625578436 2.59979625578436 2.59979625578436 2.59979625578436 2.59979625578436 2.59979625578436 2.59979625578436 2.59979625578436 2.59979625578436 2.59979625578436 2.59979625578436 2.59979625578436 2.59979625578436 2.59979625578436 2.59979625578436 2.59979625578436 2.59979625578436 2.59979625578436 2.59979625578436 2.59979625578436 2.59979625578436 2.59979625578436 2.59979625578436 2.59979625578436 2.59979625578436 2.59979625578436 2.59979625578436 2.59979625578436 2.59979625578436 2.59979625578436 2.59979625578436 2.59979625578436 2.59979625578436 2.59979625578436 2.59979625578436 2.59979625578436 2.59979625578436 2.59979625578436 2.59979625578436 2.59979625578436 2.59979625578436 2.59979625578436 2.59979625578436 2.59979625578436 2.59979625578436 2.59979625578436 2.59979625578436 2.59979625578436 2.59979625578436 2.59979625578436 2.59979625578436 2.59979625578436 2.59979625578436 2.59979625578436 2.59979625578436 2.59979625578436 2.59979625578436 2.59979625578436 2.59979625578436 2.59979625578436 2.59979625578436 2.59979625578436 2.59979625578436 2.59979625578436 2.59979625578436 2.59979625578436 2.59979625578436 2.59979625578436 2.59979625578436 2.59979625578436 2.59979625578436 2.59979625578436 2.59979625578436 2.59979625578436 2.59979625578436 2.59979625578436 2.59979625578436 2.59979625578436 2.59979625578436 2.59979625578436 2.59979625578436 2.59979625578436 2.59979625578436 2.59979625578436 2.59979625578436 2.59979625578436 2.59979625578436 2.59979625578436 2.59979625578436 2.59979625578436 2.59979625578436 2.59979625578436 2.59979625578436 2.59979625578436 2.59979625578436 2.59979625578436 2.59979625578436 2.59979625578436 2.59979625578436 2.59979625578436 2.59979625578436 2.59979625578436 2.59979625578436 2.59979625578436 2.59979625578436 2.59979625578436 2.59979625578436 2.59979625578436 2.59979625578436 2.59979625578436 2.59979625578436 2.59979625578436 2.59979625578436 2.59979625578436 2.59979625578436 2.59979625578436 2.59979625578436 2.59979625578436 2.59979625578436 2.59979625578436 2.59979625578436 2.59979625578436 2.59979625578436 2.59979625578436 2.59979625578436 2.59979625578436 2.59979625578436 2.59979625578436 2.59979625578436 2.59979625578436 2.59979625578436 2.59979625578436 2.59979625578436 2.59979625578436 2.59979625578436 2.59979625578436 2.59979625578436 2.59979625578436 2.59979625578436 2.59979625578436 2.59979625578436 2.59979625578436 2.59979625578436 2.59979625578436 2.59979625578436 2.59979625578436 2.59979625578436 2.59979625578436 2.59979625578436 2.59979625578436 2.59979625578436 2.59979625578436 2.59979625578436 2.59979625578436 2.59979625578436 2.59979625578436 2.59979625578436 2.59979625578436 2.59979625578436 2.59979625578436 2.59979625578436 2.59979625578436 2.59979625578436 2.59979625578436 2.59979625578436 2.59979625578436 2.59979625578436 2.59979625578436 2.59979625578436 2.59979625578436 2.59979625578436 2.59979625578436 2.59979625578436 2.59979625578436 2.59979625578436 2.59979625578436 2.59979625578436 2.59979625578436 2.59979625578436 2.59979625578436 2.59979625578436 2.59979625578436 2.59979625578436 2.59979625578436 2.59979625578436 2.59979625578436 2.59979625578436 2.59979625578436 2.59979625578436 2.59979625578436 2.59979625578436 2.59979625578436 2.59979625578436 2.59979625578436 2.59979625578436 2.59979625578436 2.59979625578436 2.59979625578436 2.59979625578436 2.59979625578436 2.59979625578436 2.59979625578436 2.59979625578436 2.59979625578436 2.59979625578436 2.59979625578436 2.59979625578436 2.59979625578436 2.59979625578436 2.59979625578436 2.59979625578436 2.59979625578436 2.59979625578436 2.59979625578436 2.59979625578436 2.59979625578436 2.59979625578436 2.59979625578436 2.59979625578436 2.59979625578436 2.59979625578436 2.59979625578436 2.59979625578436 2.59979625578436 2.59979625578436 2.59979625578436 2.59979625578436 2.59979625578436 2.59979625578436 2.59979625578436 2.59979625578436 2.59979625578436 2.59979625578436 2.59979625578436 2.59979625578436 2.59979625578436 2.59979625578436 2.59979625578436 2.59979625578436 2.59979625578436 2.59979625578436 2.59979625578436 2.59979625578436 2.59979625578436 2.59979625578436 2.59979625578436 2.59979625578436 2.59979625578436 2.59979625578436 2.59979625578436 2.59979625578436 2.59979625578436 2.59979625578436 2.59979625578436 2.59979625578436 2.59979625578436 2.59979625578436 2.59979625578436 2.59979625578436 2.59979625578436 2.59979625578436 2.59979625578436 2.59979625578436 2.59979625578436 2.59979625578436 2.59979625578436 2.59979625578436 2.59979625578436 2.59979625578436 2.59979625578436 2.59979625578436 2.59979625578436 2.59979625578436 2.59979625578436 2.59979625578436 2.59979625578436 2.59979625578436 2.59979625578436 2.59979625578436 2.59979625578436 2.59979625578436 2.59979625578436 2.59979625578436 2.59979625578436 2.59979625578436 2.59979625578436 2.59979625578436 2.59979625578436 2.59979625578436 2.59979625578436 2.59979625578436 2.59979625578436 2.59979625578436 2.59979625578436 2.59979625578436 2.59979625578436 2.59979625578436 2.59979625578436 2.59979625578436 2.59979625578436 2.59979625578436 2.59979625578436 2.59979625578436 2.59979625578436 2.59979625578436 2.59979625578436 2.59979625578436 2.59979625578436 2.59979625578436 2.59979625578436 2.59979625578436 2.59979625578436 2.59979625578436 2.59979625578436 2.59979625578436 2.59979625578436 2.59979625578436 2.59979625578436 2.59979625578436 2.59979625578436 2.59979625578436 2.59979625578436 2.59979625578436 2.59979625578436 2.59979625578436 2.59979625578436 2.59979625578436 2.59979625578436 2.59979625578436 2.59979625578436 2.59979625578436 2.59979625578436 2.59979625578436 2.59979625578436 2.59979625578436 2.59979625578436 2.59979625578436 2.59979625578436 2.59979625578436 2.59979625578436 2.59979625578436 2.59979625578436 2.59979625578436 2.59979625578436 2.59979625578436 2.59979625578436 2.59979625578436 2.59979625578436 2.59979625578436 2.59979625578436 2.59979625578436 2.59979625578436 2.59979625578436 2.59979625578436 2.59979625578436 2.59979625578436 2.59979625578436 2.59979625578436 2.59979625578436 2.59979625578436 2.59979625578436 2.59979625578436 2.59979625578436 2.59979625578436 2.59979625578436 2.59979625578436 2.59979625578436 2.59979625578436 2.59979625578436 2.59979625578436 2.59979625578436 2.59979625578436 2.59979625578436 2.59979625578436 2.59979625578436 2.59979625578436 2.59979625578436 2.59979625578436 2.59979625578436 2.59979625578436 2.59979625578436 2.59979625578436 2.59979625578436 2.59979625578436 2.59979625578436 2.59979625578436 2.59979625578436 2.59979625578436 2.59979625578436 2.59979625578436 2.59979625578436 2.59979625578436 2.59979625578436 2.59979625578436 2.59979625578436 2.59979625578436 2.59979625578436 2.59979625578436 2.59979625578436 2.59979625578436 2.59979625578436 2.59979625578436 2.59979625578436 2.59979625578436 2.59979625578436 2.59979625578436 2.59979625578436 2.59979625578436 2.59979625578436 2.59979625578436 2.59979625578436 2.59979625578436 2.59979625578436 2.59979625578436 2.59979625578436 2.59979625578436 2.59979625578436 2.59979625578436 2.59979625578436 2.59979625578436 2.59979625578436 2.59979625578436 2.59979625578436 2.59979625578436 2.59979625578436 2.59979625578436 2.59979625578436 2.59979625578436 2.59979625578436 2.59979625578436 2.59979625578436 2.59979625578436 2.59979625578436 2.59979625578436 2.59979625578436 2.59979625578436 2.59979625578436 2.59979625578436 2.59979625578436 2.59979625578436 2.59979625578436 2.59979625578436 2.59979625578436 2.59979625578436 2.59979625578436 2.59979625578436 2.59979625578436 2.59979625578436 2.59979625578436 2.59979625578436 2.59979625578436 2.59979625578436 2.59979625578436 2.59979625578436 2.59979625578436 2.59979625578436 2.59979625578436 2.59979625578436 2.59979625578436 2.59979625578436 2.59979625578436 2.59979625578436 2.59979625578436 2.59979625578436 2.59979625578436 2.59979625578436 2.59979625578436 2.59979625578436 2.59979625578436 2.59979625578436 2.59979625578436 2.59979625578436 2.59979625578436 2.59979625578436 2.59979625578436 2.59979625578436 2.59979625578436 2.59979625578436 2.59979625578436 2.59979625578436 2.59979625578436 2.59979625578436 2.59979625578436 2.59979625578436 2.59979625578436 2.59979625578436 2.59979625578436 2.59979625578436 2.59979625578436 2.59979625578436 2.59979625578436 2.59979625578436 2.59979625578436 2.59979625578436 2.59979625578436 2.59979625578436 2.59979625578436 2.59979625578436 2.59979625578436 2.59979625578436 2.59979625578436 2.59979625578436 2.59979625578436 2.59979625578436 2.59979625578436 2.59979625578436 2.59979625578436 2.59979625578436 2.59979625578436 2.59979625578436 2.59979625578436 2.59979625578436 2.59979625578436 2.59979625578436 2.59979625578436 2.59979625578436 2.59979625578436 2.59979625578436 2.59979625578436 2.59979625578436 2.59979625578436 2.59979625578436 2.59979625578436 2.59979625578436
Manes.10G052400.v6.1 8.33316775800152 7.93863658150262 8.12244627604228 7.19784527942441 7.24126151816334 7.96828441701858 7.47097212282635 7.87620289434461 7.04438847703667 7.45146709869532 7.96357468627342 7.88280640297041 7.2538879077509 7.21177898054943 7.66586898579264 7.84477035341378 7.17075335809607 8.05414058543523 7.53661939574091 7.245824355767 7.87227475451135 7.55468783042567 7.40283860861544 7.48461736664781 7.3407681184051 7.97801104161407 7.40147457020356 7.49002795154092 7.08641140570807 7.312490347606 8.37164327791069 7.01111544671698 7.45335000311845 7.23003246485266 7.30908110108495 8.37921149283613 7.37043791302608 7.3949971470377 7.87447087758411 6.97435846541341 7.76670537899863 7.35510152740122 7.5960044264139 7.10060894454193 6.96714293529725 8.09562086214787 7.01229503907441 7.67360299124353 7.78829658273776 7.06087662049227 8.14916551139586 7.34614434882443 7.94730272586234 7.3417084547153 6.70381806496758 7.924728774341 6.88335227130623 7.53720570778326 7.21750737708204 7.40521370641245 7.80728024447318 7.18973553577479 7.34896433110448 7.5156854989389 6.61617878770982 8.22898284454859 7.6751941678915 7.36787122861253 7.15182819498543 6.70241890191013 7.92726095033003 7.30964912757878 7.60587009111031 7.1951315606854 7.16518753386397 7.66444515714715 7.39009763082488 7.42679936901837 6.99122958832051 7.24810668673319 7.25885990522814 6.98430853203644 7.78799009777365 7.04228902859525 7.53193429906227 8.03404950745897 7.6217758452036 7.66734305596964 7.26376214097662 7.57317476144888 8.26352386170031 7.55701439179855 7.28055793872746 7.3631280901569 7.0281325268453 7.9034326682732 8.24538621985398 7.16801213198929 7.50562562116457 6.90185239546931 6.82117036492553 7.69276114091214 6.98957675019529 7.39673514672708 7.97201391114839 7.05140528954849 7.61051910324454 7.30856004603428 7.49576333508852 7.97674847662366 6.69935927561393 7.7873693699739 7.1461775920391 7.69055685209225 2.59979625578436 7.12260006475907 8.57926902779388 7.13929518758893 6.3406986443904 7.42206911073717 6.81643836284663 7.36711522409286 7.16328456378563 7.57873020061747 7.28803898591691 6.73353348674969 8.11434035289339 7.18107939070932 7.69581351224069 6.91888286784028 6.85550550605817 8.27944760456188 7.39403117374842 7.7369008344042 8.61927867120381 6.91380254799299 8.4070045710089 7.2149738623298 7.54577352557579 7.27428341175882 8.17856591878923 7.5358362159176 7.33754252054938 6.94662867905955 8.7379357095875 7.57855709074251 7.77725200826715 7.31739005210615 7.22819178858232 8.76443824908017 7.23051129669834 8.02511207437597 7.42365859057777 7.16069187166352 6.8095849203519 7.58062519662983 7.18235058420819 7.25595475585769 7.34451081426595 7.0890718210463 6.89771590621052 7.98497217271517 7.31812536171903 7.4685888732905 7.10957208907933 7.14822398468364 7.931439773252 7.14046596492939 7.85111275551785 7.52788561668572 6.83104358632219 8.10650317024668 7.12107885234288 7.37179753938497 8.93105418048907 7.47727618194154 8.03814041867559 7.12207285147054 7.32226262019937 2.59979625578436 7.05991400883666 7.80860281751099 8.05724903548594 7.1513199464752 7.26079974233413 6.83181313682228 8.00528700775557 7.57407474241452 7.17638503384142 7.50186709718944 6.63456299732358 7.13941977475432 8.9830264358646 7.22295699875963 7.71856113103333 6.83751653535752 6.72670845452379 8.12291542096529 6.60092996722575 7.26053905580329 6.58005858723903 6.25575366251624 7.88192651811081 6.85153948758474 7.30247842886286 6.87144069058459 6.64984110761973 7.60187958604948 7.58102699410522 7.09461207850861 6.714923492544 6.45465496253011 7.15514341684544 6.87824976065303 7.3681486002323 6.86708615112214 7.31966030142723 7.7859593393763 8.72007179191493 7.29660869761145 6.87423606898219 6.99028250130698 7.89961962176598 7.00816875491396 6.97685084142756 6.37158932562949 7.20209221663999 7.08491342046586 9.32580420932569 7.58567533676538 7.10919358053128 7.69278729393697 8.47087260832413 6.85577758421152 7.26872871162716 6.90407706899821 6.61589217856227 6.7494420159429 6.86514009160874 6.27957277231583 6.39399840039749 6.53456946319969 7.6459931098507 7.35020290311674 7.58685584963402 7.44343568458473 7.37696156709946 7.53252080815201 7.49338154924642 7.39672061507299 6.54085475288267 6.32754244186505 7.62418928349488 7.26777425436018 7.37687111679023 6.3932632192391 6.68309901941219 7.55801931228485 7.20009683401242 7.33866209686599 6.9570915462087 7.11997799229977 7.93515938554681 7.25075570857316 7.90636791219964 7.25355372908448 6.82663300749588 7.58976126398257 6.33511600482772 6.41616441850317 6.88061897937866 6.88441686814832 6.89753535006671 6.1681093939301 7.08600576210785 7.00926390614035 6.75914152152927 2.59979625578436 7.75215489752018 6.74484143091752 7.10904786123554 6.24270624670431 6.55940536714512 7.79813461118488 6.51135718594224 7.05490294732765 6.87967170835684 6.35191433062839 7.47447370902205 7.09832654652703 7.13857904705556 7.07984618112674 6.23521584362502 7.40200636376388 6.4443425090241 6.97688488512285 6.15731617029125 6.34913731813686 6.77039143459231 6.27854541949349 6.44769797770481 6.63128597428676 6.33938329679835 7.7174190919909 6.26035975738784 6.21633406795693 6.41062554284351 5.41410512833811 7.5106758596421 6.4319423005851 6.33300979838677 7.38626032535874 6.27933057106646 7.54995609122469 6.7064553267634 7.04502064469622 6.27493220649043 6.18798297892447 7.22242509499623 6.51243952251469 6.57454664462803 6.15504042860547 5.90633378517275 7.39085419317528 6.55996322823657 6.61297646909121 7.13101298178841 7.15510939621325 7.26846506737902 7.27609583402706 6.55280344532117 6.92251939800822 2.59979625578436 7.26731231681324 6.62466628326389 6.8344458334207 6.3750486092253 6.84042711678886 7.82732183251015 7.32199440279255 7.21761652678992 9.1725742279982 6.42839630825867 7.36454780871322 6.62883599079042 6.97477133826022 6.66724811892235 5.98616865412958 7.20125030398513 6.74912739663796 7.30279028655561 6.54688049826471 6.38650221915205 8.1466283784086 6.31589096964314 6.95035758164739 6.28567628932471 6.68496759351451 6.9993971630469 6.67276158847163 6.2808422989021 6.57434023667561 6.68319554184421 7.73525558461579 7.30759380420973 7.24434927776379 6.15419795149993 6.40014253521325 7.7035338693739 6.98645055614302 7.06207180674881 6.40023859243462 6.51186256336459 6.63074135635629 6.96761280849735 7.50698335698068 7.26447795320516 6.80128987769778 6.24528750109841 6.76185081214611 6.35251316196339 7.50731503921528 6.87822501722739 6.77620237965233 6.96171895444336 6.65684049544832 6.81686013195564 6.57251740222644 6.35349968852833 7.53179152879994 6.17902943458693 6.8664971313568 6.65390473460447 7.5972902559803 7.49490834665755 6.11162538852593 7.02359463545851 6.45377001350136 6.54377881276886 6.87129961317518 6.69356248133394 6.30897076909545 6.83749543595929 6.09061310254656 7.07137770647694 6.97092923273992 6.37529704482828 7.07794792050385 6.8863220894916 6.98884787549065 7.12809429076562 7.28553639315987 6.59259466912501 6.36521052986652 7.02591023888166 6.36413987598275 6.71959419484041 6.95690587116518 6.19356261805316 6.99683041620179 6.91338086204028 6.50493490054257 7.01201804037344 6.59031984440116 8.01009250855537 7.49261057405028 7.11855467005563 7.8121614853007 7.64605349620304 7.58212600191491 6.70063771809895 6.80007106685076 6.86612973939323 6.8096122437797 7.80592466979168 6.78977531845388 7.05519924984563 7.17158129183042 7.16493939681092 7.24908488350069 6.95819994334516 6.63625848254509 6.64888997746813 5.83842669006753 7.30961978652029 6.30445295478064 7.77024165012347 6.76719452229491 6.30988619798411 7.729310439208 6.48771747288602 6.52399924432385 7.1220137671921 6.19570482437715 7.12638263591643 6.79814327022973 6.29268531639648 7.77436848260231 6.2914208902904 7.86822296931082 6.96859155780952 7.12148130823749 6.75048893200401 6.71421356044368 7.04762122841339 6.7723405277364 6.94485946194617 6.78619168832532 6.30706021209513 7.98198107980495 7.66252121322715 6.57984165012235 7.22235255996467 6.41210722710516 6.36683233037952 7.75030115552541 7.16352167935849 8.195694168871 6.82374517759823 6.64892100100132 7.46640092687256 6.78500814683863 7.7771652508651 6.75222188477286 7.06270925103162 7.77617344667703 2.59979625578436 7.47456959061971 6.31094579356156 6.82575651090722 7.2825079773012 6.89940698191574 7.49423673119909 7.02297650021167 7.6424305630497 7.15912841358 6.70088897269718 6.82074697383662 6.41806812219 6.46732505614841 7.65909069511215 7.63660362958974 8.32222154595804 7.30356110027088 6.65803890606606 7.6419418539457 7.80275471919221 7.47304218889679 6.83014799846955 6.77863704010937 7.05408759881532 7.5068159549045 7.14769301708623 6.64361054232621 6.24583801576897 7.0637907401636 7.11785323741597 6.62294780550145 7.39971187087504 6.7706994394247 7.87256726529617 7.49381034116432 7.36030234096694 7.05802387833373 6.38929516705596 7.33992909730491 7.32847723091793 7.54275725786208 7.46860695784653 6.52026779448001 8.09937103539532 6.69276364505718 7.5996655899487 7.00470161303405 6.29006521787048 7.61476640584822 7.0390566634715 6.02988040722492 6.96524930042475 6.4615426710324 7.4218499157737 6.88956226863731 7.25365799293653 6.88687649263466 6.70693355092004 8.00229155766191 6.35775831133087 7.8725099210032 6.6065909400054 6.87086771014052 7.02889591180095 7.12278678378359 7.24324308710684 6.93089803894897 7.5954019380828 7.94961161672892 7.62716172095628 7.97507967574682 7.18967070624908 7.23281883449943 7.93603277893553 6.95994477272871 7.7723329751292 7.01637282673359 6.65017412487575 7.31104162397756 8.00672664380743 6.59647476656718 7.7976663301936 6.47149283986514 7.15933651593256 7.60965859938351 6.75554767009865 6.9268873786223 7.27862908570538 6.49440626924582 7.6338568858937 7.28207390528412 7.81025625756735 6.0009977080941 6.6265937641144 7.12574301580461 7.13159201122524 7.5459387076147 8.04678174680802 6.0931136277337 7.98212459362599 7.75833644494618 6.64201898430549 7.20132326426077 7.47523865871232 7.84778849772318 7.79247968824004 7.86052512960134 6.91954193774462 7.02014490360785 8.14007723829951 7.02466399473246 6.88431474528785 6.59996245327659 7.7302515199676 7.81844234709092 6.40431754080131 7.64901304145599 7.23118296095289 7.1683290419405 7.63673853541236 7.26194577414816 7.58884024540556 6.98691054375865 6.97610076297907 8.02600840030926 7.38543087046091 7.93077880696512 7.48189729886617 7.09124224474555 7.49277453816551 6.77708925018124 7.60693152855612 7.19774346598428 6.90208378800708 7.63497919388085 6.66893140674342 7.19314680079444 6.64543805487296 6.45262840148131 7.90032453139741 6.8576167369062 8.12091626055524 7.73538021220591 7.08937430573395 7.22231919931828 6.47210226772944 7.50330355085615 6.8558847501753 7.34134514693474 7.81656636852331 7.50655900299914 7.53230662872492 6.60766283263759 6.88886701124142 7.20321722194099 6.29794902654013 7.70597439003214 7.19473859208193 7.06586061852766 7.93922264250139 7.06868928882231 7.72008439043938 6.36955125093352 7.58534612303259 7.07599291865425 6.90950562915046 6.55171309607017 7.09160028184885 6.46125781806342 8.18303550877139 6.50185653103526 7.55613936189124 7.54232085106476 7.06977642443559 7.21376831821014 7.06639223586126 7.59792377433247 7.01387043424075 7.21727871064243 7.60174529041576 7.72701291345904 7.47926923993626 7.34710761884421 7.42167177898489 7.44401735383044 7.86670761365422 7.31725509141034 7.38833856649795 7.37171859612925 6.55270973995633 7.8100149696608 6.71980920073767 7.66807521041524 7.22696036649659 7.13898075413564 8.10296467151801 7.03979041098636 7.38127331025973 7.16242868960104 7.98679975584002 7.42932252687189 7.87915445783295 7.31144434829203 8.14784463968064 7.26120042646072 7.7332585044356 6.92392367697088 7.1261852874867 7.61775860502567 7.36157367381808 7.62831515163562 7.92109732954968 7.60164975737367 7.5261457278977 7.92130415624483 8.25502219721782 7.41580977262629 7.24134865514073 6.6280280894589 7.60215977684169 7.16401757324099 7.18344187364692 6.66270540786074 7.03515678390519 7.01000769348534 6.79287353430707 7.13698112419415 7.15947221864305 7.46573999424795 6.87601456979109 8.08224866456445 6.74619441663838 6.81303307959349 7.58776950877998 7.37802367526612 7.68597510687183 6.7114362733765 8.78190845906448 7.35229221185088 7.71958350847057 7.5977127402683 6.80370328983801 6.38906763004875 6.74636474385829 6.69135406909459 8.16589678421252 7.89315990245246 6.43789717432484 7.25300167233969 7.79902232801711 8.03113061973108 6.87150221314762 7.50066029957994 6.7665536646098 7.48670580966563 7.33961074530541 6.9472534764637 7.60175353096858 6.97742444038461 7.64423937317676 8.42242748344711 7.5544703957982 7.35690639724354 7.52272690155066 7.2470938479626 7.69643845128958 7.251922774986 7.37346818656207 7.37747177599988 7.27194629476376 7.21969606549896
Manes.10G052500.v6.1 8.54565609533759 7.65001717063422 7.41642482050731 7.48683590006583 8.00911705655788 8.67222824047978 7.59290952239466 8.15022532131842 7.60413817962436 6.92405263172595 7.79783332282068 7.71654064890326 7.58657155955872 6.27987499784636 6.82829333213253 8.44143050211967 8.10183217077368 7.78943405092347 7.1923425702794 6.85090984853428 8.41398181507585 8.3482887508423 7.62006633422497 7.80915453162876 7.32511721640163 7.76270391837135 8.38698257642878 8.58472765932491 7.85654118455079 6.94677018496454 8.22471301718737 8.03998561991819 7.48505139155821 7.93974383790881 7.14837535177017 8.4945388900324 7.776288493481 8.28268552906219 7.29258369770739 7.78169191465157 8.41302377554034 8.22990705802733 7.58832843220313 7.93039666623694 7.19313683369867 8.32433751666211 7.2921871867726 7.8146563201504 7.63813269655204 7.62266988847117 8.06448890407218 7.66206993044573 7.66830275178116 7.60957200511442 6.98096957958948 8.51083476583905 7.51203363441686 7.93685038604891 7.28827027814573 7.2666447887158 7.41185770566748 7.51208500874398 7.20838858390782 8.1584347728043 6.60269686301755 8.01330100749315 7.19184840265818 7.50595369803082 7.61949545642293 6.38086456209392 8.14236357815512 7.87056601406537 7.35885205965661 7.5810889929747 4.96354976747314 8.20745171915683 7.59096839587288 7.91838536522895 7.22940604067124 7.23347460391158 7.78927654484762 7.83611266075322 7.46770153210063 7.88107721107285 7.0029601407886 7.9144300788409 7.18320589160078 8.18285451363273 7.45419783486998 7.26706350297185 8.57895359657825 7.61039284937354 7.42383960863242 7.49425909715269 8.17448736654925 7.48309693381598 6.78878510377444 6.91150166215123 6.75643195374937 7.15749202379437 6.99200904976301 7.21128842549235 7.15353871170702 6.73540400166148 7.03778237732441 7.43440308763167 7.04706875568753 7.58144048876898 7.87355467998453 6.78649328368687 6.95952273907623 7.55416600844539 7.59183970993737 7.56029161202279 7.02921040017765 6.04040788455168 8.50862255870395 7.36706254654781 7.60481796407221 6.96529450122866 6.65471909722973 7.33684372099749 6.9146633423675 7.5221401456855 7.09763814739826 6.83427603546565 7.58063979320244 7.22500639660247 7.65855934711054 7.69509157276552 7.07418259886391 8.19250392860499 7.00604834585241 8.10128618712706 6.78111139532899 6.8349349311029 8.56052027329456 7.13290052600139 7.77603941039588 7.0293400376297 8.00388711133987 8.50290408126266 7.35977088805996 7.14669533800149 7.35099720791255 7.04487392199652 8.10114990955229 7.52775876582545 7.61479142247827 7.92247741709143 7.08874280866456 7.90552843787498 7.21349638471114 6.92669378556698 7.5667938117865 7.75714824461206 6.74870821823881 6.79663324595656 7.70751888962996 6.96869246561423 6.93282220069649 8.11840272733695 7.28723379380057 7.10600070792833 7.47594350460657 6.96657860633069 8.16758479745802 7.37197531341894 7.46037658108453 6.74034978117583 6.81839739836684 7.84431822772636 7.04269350439046 6.53453211995864 6.79569471591161 6.95602501785656 8.02257744723569 7.17743537620139 7.18955791567794 7.3090586589855 6.52550795698421 7.77866281597846 8.09194868402987 7.68339530511329 7.64925331877013 7.24177665046567 8.67434548491701 8.12739505064157 7.09668521936095 7.9285672813024 6.91845645222419 6.82546508105361 8.91155487151854 7.50399952999021 7.8334202539105 7.50950905525522 7.28794097247554 8.90358967462852 7.6023094592703 8.3398659636631 7.8467038565953 7.41872702919363 9.18792845417949 8.20913448847739 7.58818169185374 8.13637084719216 7.48160670434122 9.16257925950621 8.07726272152028 7.67667707340991 7.84745274001694 7.50117931907927 8.52119113402527 7.68626571934491 8.29137468927448 7.31900227031879 6.83062181307824 9.09222598773099 7.17148725640749 8.23389467135147 7.71120982984677 7.36411816779456 8.95152517418327 7.75929087631731 8.41484871531343 7.77327098299781 2.59979625578436 8.9185990218458 7.95475784287493 7.82831485972931 7.39369714489693 7.94051967899798 8.94471483345178 6.85577758421152 8.20421984983675 7.70662209477858 7.03864043450034 7.24710211356863 7.64164011932835 7.95162302132527 8.06874324515373 7.39047630214228 7.48776844459767 7.61259939135391 7.47169144998058 7.78731043900805 7.52044628813293 7.96747682450423 7.46105965292697 7.47509716932859 7.84439371995372 7.79080548688858 7.87398976103821 7.44747784756329 7.8373448568052 7.72084297112906 7.90356943290646 8.19776841182371 7.82657371213749 7.39863482624644 8.7976007484102 7.8854310345912 8.12060246713896 7.90597997809075 7.91042015282471 8.05553695109862 7.50328600857389 7.30920214046572 7.22892103631542 7.17666342886247 7.57109302413628 7.34673551535319 7.96396155773829 7.70121576391289 8.08894265079705 7.68066646909485 7.1289383298749 7.11875257968409 7.38236890051043 6.9484538169027 7.24107287212463 7.26256510676289 7.97799302727336 7.98474630566858 7.80716215797133 6.87680456173477 8.10074795875921 7.34971770585505 7.90315719855218 6.91314336067042 6.90898011351181 6.95999799715211 6.68128016519381 7.94699342320477 6.57599275624748 7.27326916006171 7.38239337082448 7.27719078870875 7.60378682515781 7.32836823652407 6.91718609543539 7.38265142918974 7.42493528001064 7.84755113756142 6.93147716204953 6.74844577034794 7.77006893614301 7.52746053323916 8.19473942702235 8.14636636867956 8.11095768413161 7.85908802361904 7.53267558751661 7.5091363253878 6.74030307646669 7.31623183619042 7.4831320090276 7.29872244185139 7.91080896062498 7.35202948744296 7.29548995376584 7.05321589495014 6.6831760570036 8.09773331013885 7.68740595133263 7.74460229811469 7.66516920540354 7.22463627301048 7.59053111694936 6.89373282789978 8.32331078296735 7.67544631309965 2.59979625578436 8.28345858575887 7.35774821127259 7.60014560415988 7.32026344545925 7.80717535536697 8.57316386375364 7.57600707400624 8.16384127104092 6.83958341713669 7.1445485754329 8.88860268587669 7.55681302635348 7.81981113835441 7.81871027349054 7.30701159272905 8.85702849322612 7.37885846637176 7.70857902573034 7.54313197827763 7.57706683787743 8.70182458534521 7.40595737493308 8.25341700933333 7.06560969469065 7.35371341206547 7.80501282615474 7.69386254950076 6.7681361824429 8.51452353113104 7.37724378901694 8.90032245552838 7.97612268407817 7.98357486042632 7.8237662465641 7.44543364578577 8.76294716905088 7.72309413004706 8.12252923771417 7.56849798546607 7.62150062368956 7.31421796038714 8.18073666263688 8.58020914710691 8.17228364020583 7.95219730386962 7.66915046267176 8.86011886437341 7.80626103946982 7.86411804425303 8.31412766159668 7.6705143489711 8.97735971693944 8.23247324383446 8.26394268323259 8.11583617033657 7.21041802210785 7.7255404396146 8.08091411752723 6.8664971313568 8.53135726241049 7.5972902559803 8.02344601228712 6.85057677400854 7.84771772198599 7.42127195073822 7.23507489645365 8.87360676542004 8.11378237218275 7.90543197335127 8.05279185809625 7.83530107760473 9.80160875723265 7.81647429268339 8.08140253550457 7.99620614511825 7.892756425468 9.03652285335797 8.222650108383 8.08435920642817 8.39119974318067 7.87563202497857 8.90544305296757 7.75508005474004 7.83886571595573 8.61186320282057 7.09438410535091 8.52119962764635 7.88595115104185 8.39809116594299 7.17220028817515 6.92125237928 7.88876227528932 7.65934733776325 7.59510656938453 7.52247124423157 7.91154460834391 7.83814142114489 7.34232195189844 7.58315150687078 7.57116450774311 7.31358945216284 8.24176818466182 7.01239621734109 7.67899379845166 7.67566216295725 7.55029802807194 8.10554831312478 6.95819994334516 7.18347060863452 7.49520175714604 6.91846089209776 8.15455013933813 7.20597709304519 7.08111581573434 7.81112404928665 7.08664636256007 8.15363070747565 7.13318006031553 6.70849154727806 7.20379308606864 6.83783836681951 8.39730410853644 7.00790964100539 7.84604513638018 7.8838474014723 7.15577157917128 7.78774634918879 6.99782913731206 8.09823612855148 7.75739553878135 7.19005633315082 8.43593338682999 7.3385782497772 6.95378630208585 8.07929410838408 6.96093649693902 8.20889778004562 7.94289485589568 7.28199519902479 7.37969063811581 7.9992266524806 7.87824228456468 8.02314528842341 7.28762611397786 8.3896741533856 7.79467597820355 6.96844460563842 7.75752921406895 7.7749043676401 7.55662022907186 8.39600188040424 6.83654464434554 8.0061801946242 8.22245414192109 7.71756445015792 7.73194161626264 7.13012239923424 7.35658643133969 8.12448534014968 7.75678336335008 7.97589622342215 7.12049555680981 7.93715639213526 8.2619156222009 7.837087476988 7.56442393671108 7.46046913867271 9.27762167818208 8.63603821970904 8.84860408417932 8.17770726538254 7.90413716786878 8.46608750686693 8.28214843998877 7.92370316226069 8.13950265774351 7.15252140066086 7.76378710781449 8.25636213079826 7.83286592125771 7.7070745768984 6.55417817590203 9.07413973312378 8.14227618953809 8.46584263729649 7.7509819807723 7.23737376499469 8.85328198019674 8.42098884707732 8.0220205748371 8.06888912617714 7.27856823301343 9.33510453461237 8.30140846210248 8.10428898093467 7.93683231924044 8.01357539990417 8.1067334649639 8.01655764802227 7.69920553082546 7.77228424911106 6.93639407030093 8.22268486307829 7.59285118267335 7.03033658695903 7.29054549092399 7.4018807135428 8.47886687404347 7.6156187227654 7.85763518074941 8.0726759090759 7.5292779295777 7.77332558591682 7.82604563596726 7.87720994116179 7.97544058656046 7.16611765988169 8.61478541656133 7.59560516884859 7.72393809272784 7.93427291299537 7.3339083748358 8.00353536234308 8.0119853972054 8.05436861235681 8.02689791749953 7.11856425865984 7.88837025706932 7.36567047665116 7.36060522639468 7.89022029059485 6.9826460410677 7.06806364424223 8.60133073789187 7.57352050409259 8.15477393986894 7.69509716935961 7.57734329005763 8.1293260962762 7.28805545437756 7.93199513145514 7.43728719194182 7.55785201668265 7.82710895970701 7.49121023791666 7.64702979166713 7.58618181655934 6.55962000257812 7.76095585333082 7.19289906492938 7.47502146052613 7.077399550097 6.64117119517189 8.32956525344156 7.00333857412531 8.00201359673138 7.94332008769996 6.75900717716068 8.19619211386241 7.82261232506495 7.59166939930776 7.57318850634614 7.22222797528413 7.79058332485421 7.89528868136922 8.29058246062797 7.76901297713762 8.58229198280744 8.59697923861446 7.92256864917101 7.22615449580433 7.77811975606006 6.98822226011562 8.43532356106484 8.08840754788449 7.74497126148244 8.09188949985758 7.33462098114839 8.76736025061228 7.84920681082717 8.69033238059857 7.57198793639009 7.50539499799387 8.22966342961467 7.45168338338855 8.21414841730449 7.97644083127402 7.28659576501449 7.70364253065759 7.72361926381398 9.25733815639966 8.02891953026817 7.6801687161657 7.91802438317476 7.15045629400008 7.67203532551722 7.36038782499695 6.85063347674467 7.22231919931828 6.97896854624482 7.01125457950602 8.04776096680699 7.06720856507567 9.24335819695435 8.02503964928482 8.02762057765692 7.98703363915133 7.3384995154035 7.69289797693703 7.43270663253117 7.46806440026118 7.62009511034246 7.19275375991158 7.91195348899446 7.43708933820753 7.47600476117381 7.5656217077379 7.11983639678914 7.15376689294846 7.0856710787882 6.87891718169914 7.47155381278972 6.80733610044782 7.89282175815485 7.40703718308614 7.07941737456734 7.60896527433806 6.97304793748084 8.41301353241424 7.03032606965282 7.06964776743792 7.61778149417455 7.67377405922163 6.65985261698522 8.36719552648159 6.93638295062947 7.40121759584711 7.61771878040149 6.85740795762405 7.35710531459528 6.91871235145772 6.94241360421359 7.90911429342493 7.39095548832245 7.41995407672274 7.65132270981953 8.15690775463135 7.1459417203878 7.26480504604158 8.45552781121145 7.79908816724081 7.17110654651488 7.13584898565369 7.05193409450148 8.97460014163131 7.66875988261128 8.0340260390127 6.5943767719079 7.20999737596514 7.79277240345752 7.7589744914429 7.76860030928027 7.52847376850603 7.24760671640141 8.40304211118792 7.37978121547907 7.67827326962183 7.46676825794505 7.84167521137775 8.21828182214821 7.11094330053021 7.46167215375154 7.63446819262724 7.56213087062952 8.57782294509293 7.38175887431868 7.07920281259019 7.2894863242297 7.9218018128849 7.93590146805082 7.89888239944164 8.23139358536472 7.41945191534047 7.20926502035098 7.65321439517133 7.5271432779434 7.68543352802798 7.16084948510954 7.1145685571988 7.86954814500499 8.00852467839135 7.78400590237559 8.36031352686733 7.24244034549967 7.07927022145483 7.88908400574994 8.39653902740836 7.44478598117934 7.36222232954087 8.17860720000188 7.88968496252332 8.28535834808239 7.82045175343067 7.27825361670485 7.24251401062735 7.36588689541253 7.7207272763129 8.1916040831658 7.28137847390533 8.07466851561098 7.88794687931994 7.8230323600676 7.35069230583151 7.14076879976271 7.96630116354642 7.43156671021406 7.69148986163609 7.43711604678136 6.94878698221582 8.4832731153793 7.34624855531741 7.6363101455078 7.46903043815097 7.28591813194359 7.68510198791475
Manes.10G052600.v6.1 10.7354011071477 9.69820254780277 8.69999429483466 6.57693127405299 7.16430307783464 9.64432173020053 9.04147485041215 8.65334578353703 7.20602770444067 7.30418539468108 10.1273154683171 9.80463582542783 8.79622988809834 7.91936501868035 7.74903115316974 9.7293221263713 8.57572127740082 8.9189648737544 7.42696324513541 8.49890551460007 9.25305793771613 9.01851904590692 8.23685567370191 6.75744828354753 7.79147316749949 10.3396315094327 8.99095297294534 9.55153148475169 7.19773116923355 7.42094132323845 11.4753951077455 8.67730044185713 8.85242458003671 6.77068066843657 7.43174409561218 10.641813456978 8.79293028455578 8.65481313615428 9.61621382546028 6.61259140935503 9.90624980709676 8.40424288112765 8.19489608038682 6.54276092104274 7.56835373135543 10.2304501908901 8.82762924759098 9.63579825210957 7.44284653227909 7.62266988847117 10.5179566733511 9.17512506422231 8.87484951848766 6.38212726358233 6.22397130513589 10.4407408572917 8.85367635276561 8.90608012150967 8.07524093478946 7.98366274525348 10.1514925581921 9.1325410449175 9.20303207327105 7.76317804291259 8.26829911163092 11.0752135839893 9.26474864886737 8.46249248066213 6.71879487230922 7.22052451822606 10.0857503435011 8.81759083582823 9.09328423415973 8.28198142796112 8.10491527935417 10.260303958219 9.29495511209629 8.95491997436787 6.94181634969868 7.56089172258316 10.5210432512168 8.89811712455415 10.3154261920657 6.16172404734439 8.04570481304234 10.6055190275088 10.613712252412 10.1311954501248 7.3067453066422 7.55213158956328 10.8680427873045 8.39033769134943 8.56792766324346 7.81883307105009 9.14437745091195 7.49082405125036 9.16138693307527 8.44767367856124 8.11677912853489 6.67296531722319 6.68534777842826 8.72019432394643 8.44539268504491 8.59900932327208 8.86524817857338 7.49255061899039 9.35168189684351 8.85873460805258 8.67688873344949 7.17972873726728 6.92512211107388 9.91947496346594 9.33961023000947 8.82462736889339 8.52493478628233 8.21346518857907 9.64147690156774 8.89252380426789 7.77551363768529 6.71010805895993 6.55029775248945 9.19971905035591 8.16301696637384 8.69042609781145 7.17133363927882 6.44549875997799 9.20472722084897 8.78061895433318 9.24979387087086 6.44547642431678 6.64377295284232 9.85859483041764 8.94824035912806 8.38885822813774 6.85516422011927 7.3886767570175 10.0151874740236 9.06680087302678 8.87121263015027 5.98902072298498 9.38617421576699 10.5209576944294 9.030747221997 8.33417049851165 7.45385026469136 8.14639014199976 9.97629675951816 8.82344607536401 8.02140093830952 6.46902882030237 7.61715546555942 10.523184057789 8.8908149080598 8.46484908203333 6.20672375434529 8.40471543974051 8.9440967351279 9.00202553448407 8.69861843399751 7.16927321322892 7.15712311742528 10.3505744936963 8.94320886165436 8.53298392569056 6.58826564107699 7.40092437861187 9.56683797599469 8.76434085295935 8.97914239921955 6.76097292569337 7.88197172104431 10.5859428533361 9.03535889683916 8.2789122001027 6.69339751398329 7.70076969821517 9.92395200587305 8.46417826724671 8.14467888513112 8.25444887633543 7.66630207059339 9.97847940440362 10.1876482661848 8.86773300362297 6.76845989784188 7.52829557384029 10.9899135533869 9.62042021635091 8.83037471142207 7.26339819885982 7.76844711312892 8.86140027636713 10.8824029611409 8.62489607751351 8.54883102860184 6.32849412598538 7.73443370645182 10.8509956486518 8.17542910061096 9.15185744891239 6.9224429658447 5.60966481720468 9.50107098107512 8.57730676004705 8.09856546112865 6.27515113451112 6.75039612909861 10.774168314812 9.01408425242996 7.84969831762347 6.36974483807244 6.8385435218733 10.2870906654223 8.73192971226537 9.03197184767649 5.91366668682777 5.8596063627808 10.7290568838654 9.37714261893466 8.82784993613617 6.26600446750164 6.98263787721204 10.4845498455481 8.22143239790107 8.22858212214628 6.28717597183429 8.23881512224141 10.4019496688227 9.85344076012109 8.7435162360061 6.81855216317993 7.67465291745983 10.1796696617025 7.97116283696123 8.29369044449221 6.32301320913302 6.45207223571601 9.32096668488754 7.92038290068868 7.79221977790237 5.9792996841332 6.38459016799104 9.74329399769487 8.95720716667511 8.58982541591802 6.59987469840866 6.69202456851313 9.7892165129641 8.61923521598357 8.48052463701007 6.69098832910922 6.88670030390335 9.3691588140895 8.91366178318106 8.41335646784762 6.90186234049721 6.68309901941219 9.85534748016574 8.39186198448725 8.13723109137472 6.50227373664565 6.33524905957558 10.2276604670327 8.20850636748397 8.33495175180998 6.31601845710911 7.27175261729428 9.41454314301251 8.55737778507117 8.27682619776995 6.54973416349233 6.79364056330196 9.19495605441293 8.73767851457222 8.22601897492617 5.95742369428609 6.75100670034513 9.02387170135828 9.26238488594742 7.53021537508646 7.38118986910234 6.64815585892219 6.09886503637518 9.27899943643173 8.13911116032919 7.68164501077601 6.74954288620493 7.1787337063987 9.30563235600887 8.21558677806083 8.67251294861727 6.16480867060817 7.33782130578447 9.36825519012187 7.35307944758612 7.74007506504857 7.38239337082448 6.23140943384188 10.103955526249 8.38621044915003 8.37372252557724 7.24810474850525 6.31530176060058 9.11546009318821 7.56993154467723 7.10123354271773 7.14322431490641 6.19764235161853 9.83028623746828 8.94621204863925 8.11095768413161 6.88713438600473 6.86932814124272 9.50271207983157 7.728611481203 7.55388505341727 5.5151282969732 6.64968931817691 9.72592898769481 7.99712052184856 8.03150426177921 6.28416618136856 6.69704315208812 9.58847106694857 8.26286263523881 8.275459657563 6.06988053379792 7.22463627301048 9.31970433817045 8.68644667038505 8.27251859860993 6.33159651262356 7.71836399231082 10.2488006977793 8.3020131533088 8.06027273557259 6.89231274999103 7.35170168247799 9.6670232765886 8.65870776618991 8.54497628928143 7.58274061779564 6.82004969146026 10.5653976324791 8.37412257824817 8.21581656777494 6.73775836027792 6.05870823387595 9.82339182989744 8.12370462849581 8.98048924319369 6.52386734033956 6.21683150524832 10.3313678065745 8.86537866837434 8.54671891040543 6.35789554408798 6.86621263039506 9.45079536076358 9.06442138472542 8.13577934170522 6.59607310438022 7.1616939697711 10.94044161191 8.71350724833506 8.43303046745096 6.82701928477147 6.15694926399175 10.422043178853 8.42213673211774 8.78379893684906 6.72209625767217 6.49760107680087 6.74231398726511 9.90418868157609 8.99770759338095 8.39206069489455 7.32111172999914 7.05890066589653 9.89813226851398 6.70839897469337 8.83108864180708 8.80745801772248 6.9841044820748 9.86162346152753 8.79339832409028 9.15724872736983 6.08753275377733 6.17900010506162 9.5203762115729 7.88553148368386 8.0039138248309 6.19957845527205 7.49708923868687 9.67058245896889 8.28214585989738 7.24247159728133 6.24790058721444 6.52723341363661 10.1986297056179 9.41811532441804 8.54067460964589 7.12994139084986 7.02111781933829 9.41631204897316 8.7976138906835 8.36943348512823 6.49079919027872 7.87820152427931 9.66108431520366 8.53951168578773 7.71283367766048 6.49222838607919 6.55896414863407 9.87544310102561 8.3749248877988 8.27059582513433 7.32971482434566 6.47714059915926 9.64167871430856 8.63520359330726 7.50127226769189 7.07419741903623 7.07670844387018 9.45536439703848 7.69391686050255 7.52016661705638 6.5739177298246 7.49236857830443 9.04832256864098 7.93381162747436 7.21590260787321 5.39400661836095 6.98726888482895 9.35818443681356 8.18059917388424 7.58677335638975 6.59388701035035 7.24674194428659 9.83160731761216 8.15928285833658 7.90600370649315 5.41032697185503 6.40007519780351 9.20159170198727 8.27323238357915 7.36077564573817 6.49997648892364 7.14540602790112 8.92007567847513 7.93126876849135 7.45789369312432 5.76320713905781 5.83998738688005 9.53191017600393 7.97742670870355 6.82702368709341 7.12302162479377 6.24213025160061 9.06231914979632 7.26951449153066 8.67506409509748 5.45789843945577 6.63913908048806 9.01052821978557 7.9166640322472 7.40782079042079 5.60365932623035 6.0724972071948 7.72907954852691 10.1045735150295 8.67666261901392 9.06632725391879 6.29104775666666 7.85606083596265 9.91741654704578 9.61810990377595 10.1720907206422 5.92542439205649 6.94783693678209 9.85278621806656 8.50012209034138 9.68955170111552 6.25270330753798 7.80337593629186 10.3503222166971 8.53283463369824 9.02221629761083 6.46574882231002 7.23884524644431 8.01978963758705 7.55106260269294 8.20371770922095 6.37407219001778 6.74777656295804 9.21767754311349 9.51844057219198 8.11654754817087 6.737268627979 8.90415192354684 9.63191251574609 8.62539762503058 9.70452334970424 7.49118766892415 7.30014457376244 9.81534873040776 9.26681068779616 8.23419616751622 6.4953947065533 7.1605280188445 8.94114553606356 8.81338928619022 8.21009047601838 7.06974178043441 6.17871999540439 10.1288819944433 8.6801749292887 7.81196023086222 6.64555591904562 7.73084654508995 10.1326620364924 8.99985855724228 8.05634775349546 6.70975873196992 6.32548464821801 9.59745859381896 8.98432178011716 8.79688561010134 7.13125845926728 7.36418020040808 9.98507467815284 8.9341497258054 9.11194212924078 6.45382065125289 6.79673205386437 10.1815959328818 8.36889212761571 8.15547366407178 7.50467809995892 8.12089438320658 9.06341775983151 8.55127496450011 8.22451235658954 6.24283041602774 6.87859430269989 8.4449144597307 8.49717479635945 8.36261740108776 6.64585136485827 7.19171642890686 9.88845597490301 8.9204770205031 8.23599756390429 6.67963300974683 8.17161799863126 10.014841579289 9.94525866785217 9.10840245908694 7.02009037953058 6.96360166609472 9.63879759764129 8.17301495896962 8.517713994646 6.58700970590585 7.95685870272726 8.79398537549902 10.1221725681012 8.43112294201692 9.4170405788152 6.62269921371107 7.55777653366362 10.3563014344754 9.55095959850619 7.9706938459143 7.30880801625634 7.36131707187473 9.50186024264329 9.50998219878613 9.38269756711348 6.58090860154509 7.15434994461469 9.97199600861474 8.77275170577153 9.91696589127543 7.67191920646466 6.72667086819602 11.0698840571772 10.0180992185348 8.57787379415243 7.0044878740154 8.51040018123503 10.252186614546 8.72852483325927 8.97709786220574 6.85442350835458 7.61404064386789 10.6451897307204 8.62366847402905 8.10307421177661 7.01849890139909 10.344661134715 10.5079095675217 8.29846981908968 8.24935239927437 7.43995189127711 8.19372505765381 10.1069306903669 8.60704752379094 8.76042982675381 7.25718099559446 8.04021048574806 10.263159045698 9.51772425628484 9.4215503544069 7.35565880558506 7.84313725389392 9.55913984622655 8.97004929902557 10.2724067390863 6.84055268004586 8.10801901530631 8.70614988101737 8.31929360676085 8.76857329893273 6.59542271665002 6.69693200012156 8.61011861675762 7.78322309978428 10.0587863890444 7.66601539534386 8.02588868581513 8.92326724838739 8.27610001259544 8.52552012612958 5.97096800064995 7.40061466550483 10.2511093149306 8.83909956676504 9.05429062474061 6.20963864979775 6.91214185035965 9.95162991713821 8.19722172563262 9.38852363446792 7.18646612154161 7.67061103680516 10.2408356659059 8.99055150359993 9.5039851391409 6.9104787342861 8.7074186085208 10.0949047963114 9.19122112923898 8.72540223274346 6.03459059848611 7.33044285009349 9.44535712181208 9.23809610188799 9.39466559959572 6.60565062053067 7.34028866268623 8.61500963251873 8.83866656529536 9.4697588391908 8.15433550766202 6.93618648924569 7.36341638196166 9.88226887247008 9.93670220538559 9.12992275649416 6.6889220939884 7.0556819704431 9.9715145777631 8.43557713723531 8.52509487745926 6.46870066415225 6.11632984692417 8.90378705550766 8.37800050341701 8.29653204970646 6.41267794160779 7.47375761871671 10.3686863114567 9.30479801687221 8.84288891828435 6.68830576429259 8.14921328113398 9.96773537000183 9.03018214320238 9.18263467327882 8.05875226902161 8.17840375321659 10.8743508006658 8.96278836397688 8.03107238889348 6.20243563704223 6.99925358609451 10.0196506594656 8.82190602350019 9.27091960858963 6.47983479679485 6.98929196921018 9.69151541025327 8.95114319131562 8.0647824454184 7.2960060859182 7.44960385899909 9.7050571704681 9.69045202634293 8.49773216224674 6.81705845684322 7.86376461084711 10.3074510060244 8.84813488016762 8.70572263206567 6.58737155904115 6.48801425614135 9.71285493073276 8.98290244604128 8.16102476289557 6.67220125266835 6.79171952482109 9.82033026264668 8.94973366689503 9.35233920438904 7.00976071709165 7.55167354089144 9.78207207661976 9.31240324952602 9.66667175922712 6.69689878026098 6.47450331084637 9.7772276583152 8.55714674528025 8.28535834808239 6.20315810974483 6.72149536234377 9.29751139665405 8.80354306452082 9.27807638624784 6.91779444264621 7.02347018962397 9.37840174706307 8.21878346203289 7.96100093105722 6.8794378751353 7.34944811387294 10.4296974241509 8.94733888394088 8.58793383236408 8.25585249993515 8.48763943399865 10.4508511692973 8.88070790202281 7.83252912319317 6.64626260099519 7.97013171061847 8.64292526592635
Manes.10G052700.v6.1 5.12461247387325 4.87749585337859 5.61254150150391 5.74712598101256 5.66187505904253 5.26577511553392 5.3110885295061 5.58502992129681 5.70800331759079 4.93040276390638 5.20947611018338 5.24782221961041 5.60080719385784 5.69762393728971 5.5843368803831 5.69692681161598 5.2587047596201 6.4495519302998 5.20629928501549 4.55548773694474 5.05542157179824 5.63410765943393 5.60967357015906 5.40822673451886 5.32280920832961 5.3857610011222 5.29471860977478 5.6049489319679 5.03409015116063 5.67417892109227 4.32541960922254 5.81136943618114 5.62345838473526 6.2185896188646 5.39204818750841 5.20629573218393 5.1133682615505 6.02647725049662 4.89079863991738 5.28492375655475 5.7556241292051 6.00752576384004 6.06524117315643 5.84449422187467 5.59758336516568 5.01519992195741 5.79265080200525 5.46227317872757 5.48852427913265 4.8771688262114 4.70718322489724 5.34845722823875 5.22203184259996 5.09271359457045 4.90592149178267 5.11176398238914 5.79877976796814 5.7841792225847 6.02447598630129 5.30802306890293 4.45581964901029 5.55440001652857 5.72766898360293 5.50880681331723 4.65589828743827 5.21576435098478 5.12467979951274 5.47371421565577 6.0253592832473 5.88219589051018 5.21778377131459 5.75717302912953 5.35743804225043 5.36305375509599 2.59979625578436 5.66416497189158 5.07210904703815 5.44914608487251 5.55321635727435 5.27587782316412 5.1505581974321 6.30575998520481 5.84292558871684 6.11411063036194 4.92201182942492 5.52564861861782 5.78491015118353 5.81624689612112 6.03790306341898 5.55937688633379 5.27435368116796 5.43236864724738 6.01845988042672 5.55784146417473 6.50522654805199 5.71958971140106 4.06532045689543 5.21359055948293 5.10685970855243 5.45987520451531 5.11672151443251 4.9781593334711 5.35728790691978 5.22318345745698 5.12862405186618 5.55053770960369 5.35194832702003 5.29404983122825 5.82787064822325 5.19344327971624 5.75116362831989 5.33604986169922 5.31384680751457 3.92476114188559 5.67228931414433 4.90123100346765 5.42054455779367 5.19581789341703 6.21267820393869 5.14263339038845 6.01825141837598 5.69028363655989 5.76933748625832 4.66489414993974 5.64292686070989 6.1899276481515 4.67263459612452 5.41325149800876 5.42468388672317 5.13101189265024 5.85067369756541 4.18391418333489 5.0394817831079 5.54037773196922 6.8908048793116 5.10922607537262 4.39902573701029 5.59303120875593 5.30603436910558 5.32097039701089 5.90144143551755 5.69674987011359 5.22789170641106 6.16056272358179 5.28705472354954 4.88732304299798 5.27681070231744 5.29442127250082 6.07594003431085 6.11378370169449 5.29454467203329 5.77728783096498 5.45846293287231 5.49891022982517 6.28357002053366 5.22277015530267 5.0551888411114 4.97637521742653 5.45282779079514 5.50773733259874 5.65703455538154 5.17856325963498 5.43779295075809 5.77484830014062 5.65278480444983 5.37652436172952 5.12670912108073 5.28597169986649 2.59979625578436 5.12324782937193 4.98979305390464 4.84005574930628 5.00931976847297 5.75024362769959 4.93705525985195 5.05442107645505 4.68534670094064 5.581335543116 5.34729192896405 2.59979625578436 4.77892171439342 5.42294616396414 5.53722643584391 5.71213317518802 5.41429309127736 5.20410423056313 5.34944477560879 5.35393920280495 4.2319048997389 5.54339191909005 4.16822101406557 5.20767264257404 5.69383014598297 5.89815137203618 6.44551351378112 6.31973267294253 6.01432299644108 4.93492914555223 6.4404161345211 5.77051530677252 5.93437102926147 6.08253294139893 5.70648301001454 5.78262085168427 6.08931490414866 6.00427879093677 6.11657379145624 6.20104375569449 6.22887330566455 6.78159949154746 5.96376504437029 6.67060265014809 5.70052298798658 6.04083612736705 6.00523930205278 5.8403385539122 5.96685407974583 5.63132882834805 5.01452256136101 6.6911043932274 6.56424678849387 5.46402199504438 5.16569909325366 5.93512484104463 7.69635064213174 6.45128776084004 2.59979625578436 5.44392022612647 5.41775509638884 5.84863317274797 6.17512513306245 5.98152555286252 5.59892897722157 6.40570427800219 6.87363987365325 6.13147766251806 6.21973486952401 5.65392413250047 5.93818114721596 6.49576396318304 6.32905003639162 6.67030409215202 5.97384255769275 5.28717914079398 5.88787522694656 5.86539553071998 5.29115104901943 5.85369186376071 5.91073673986756 6.20244928624769 6.45943526152648 5.72390595767613 5.60393630704498 6.30426162168099 6.36163550777954 6.63033197142908 6.32025749464405 5.96701814363737 5.76706114536277 6.30913910104037 7.07720475046953 6.16179434312375 5.55435156622181 6.13967297549294 6.49095747469283 6.03346954247005 5.81370638236618 5.01624606452129 6.37981726104053 5.95412312552459 5.67090271034947 5.71079671356271 5.88369726837984 6.23164889950594 5.72148069622963 6.14475556980067 6.11418313584198 6.23259248789457 5.91192299569246 5.02737043647536 5.77451225740821 6.01525619651593 5.9049579131542 5.6481806085277 5.57500010383503 5.90329699997122 6.25361434332532 5.55600045228609 6.45948656877874 5.59261624398692 5.85263604398535 5.48712508041551 5.74391315990835 5.67912032826182 5.35932526290634 6.00906251189805 6.58275768817784 6.1757913040607 5.83611069875512 5.71363209070458 6.29584909943482 5.29330384949535 5.60545166309409 6.08380048401933 6.29560840522323 6.23766790814063 5.90340007704856 7.20150951099795 6.39644243751746 6.25975774721014 7.45564908207976 6.30641047086826 6.54020830785715 5.3760293399502 5.43963200553222 6.43758379211979 5.72589938026614 5.75827771519009 5.7187415777012 5.38976873432101 6.6518078972658 6.66163566078087 6.40741973186221 5.92206033656046 6.25941492914369 6.28654329402103 5.68160397388262 5.66502426331307 5.78985293007983 5.83215354324521 6.7142695058732 5.36644735012772 2.59979625578436 6.01951380743395 5.61725083084279 6.52933675312423 5.30711770179372 6.48748004490346 5.39183108314228 5.58037488053327 6.67123810242893 4.54807081784639 6.42839630825867 6.50112946294073 6.4795153319342 7.2554803708287 6.33129897918588 6.84355786522962 6.27071621619556 5.6351600383047 5.63828663360112 6.04614127529007 6.14286842164511 6.22591026064142 6.18434016635912 6.37911238705971 5.92185602608326 5.29551867017389 6.40819846941473 6.60656482513558 6.38576884999155 5.71375582435653 4.87281720386877 6.50959690284675 5.95465914855577 6.87408518749969 6.36486887718798 6.67454135910458 5.40865634616605 6.29299727961269 5.92027361140431 6.19129302362206 6.51186256336459 5.37701105818692 6.05568462117708 5.72737630616554 6.36405002174007 6.09006167945566 6.02408045695171 5.79438818436382 5.87714687236059 6.11499745601575 5.81605522658668 5.61814846653969 5.74326266144412 5.66217292303126 6.19476202209408 5.84737205905512 5.655649477828 5.49601288681212 6.43040399816037 5.53260901940399 5.57940028304518 2.59979625578436 5.38229987417187 6.85057677400854 5.88410242276542 5.90397392847397 5.69117647813017 5.14889710384552 5.60715950506966 6.5756024003243 6.09943942410177 6.71737662063899 6.05992312645883 5.51569091167813 5.93061329403852 5.99306239224763 6.17012192111634 6.52358280349621 5.13261310424904 6.50762763639467 6.00054574911853 5.87454630250954 5.78774618866019 5.78629568699326 6.23837512727194 5.66314007703773 6.12592627936448 6.09253130134981 5.35514559360431 6.44252005201019 5.82928152482531 6.01177641510451 5.37575565938937 5.51116033279584 6.11206222167241 6.37533213084504 5.75520409273047 5.45337017334737 5.34612451753788 6.01388573827157 5.56651377912226 5.61940083344987 5.226397006992 5.1420739475851 6.02432980279947 5.60817572110109 5.89637847617214 5.27418934111929 5.57361788060114 5.57240405776052 5.95200936664606 6.38211335562829 5.63042791045804 5.48343506624737 5.37393556664631 5.58664865886203 5.29970810755228 4.94922348102205 5.34795152793939 5.88000158510525 5.14629291113536 5.69254540957575 6.31107519219494 6.07990026002591 6.21527945090451 5.43148358985151 5.8718072133093 5.68721337388631 6.10270183090203 6.12579266261791 5.71477825283022 5.14312434487256 5.77100638284457 5.22331284212281 5.27183764631401 6.04222209250846 5.41716318924828 6.68891366726096 5.39115173907655 5.23797605632151 5.91968598348482 5.6443363590161 6.25199163909571 5.41097292314796 5.13078286962257 5.49349805619265 4.84019364420337 6.14901672074129 5.55137697695334 6.03460550728739 5.28129134461454 6.33567144225139 5.60396253466809 5.56122379329412 2.59979625578436 6.20659611920716 5.34384755330727 5.1749368251013 6.27009335615787 6.57219223248791 6.01986187433334 5.91024732329914 6.10118197902986 5.84999956009072 6.09170559650382 6.75086978669494 6.77576418392494 6.50184079739244 5.99657459083671 6.02556415421648 6.500213510547 7.08773573901693 6.05348425496708 5.47195826397192 5.546517638909 6.06230440521352 6.05742332201728 5.62397268147412 6.03223117053294 6.1598475335645 6.3317767610514 5.91502774457972 5.87317076563667 6.02838160497965 6.18555953829476 6.98990225180945 5.7357820830969 5.8536399592622 6.26311894958202 6.52482721911817 6.65888006458981 6.50615653171059 6.61936244820787 6.27499160378561 5.76239611713886 6.17787574675087 5.63623726635859 5.89085137651602 5.57954599661096 6.12095780786503 6.26126524180455 6.14522870773533 5.97195438268602 5.96049907041598 6.6066653964863 7.22064377429904 6.11359427557387 5.99893890596629 6.12583919098786 6.10275945780578 5.62617755265299 6.17480665768449 5.9781812241936 5.8579984091953 6.28609488535313 6.31607756317544 6.296679911315 5.20129015482268 6.09985841832311 5.92606837945803 5.99640418264184 5.71356340316946 5.01506268235062 4.3594840723162 5.7186383049481 5.76943540580786 6.12446071003846 5.27606858908098 5.83103959300969 5.82986919402815 5.81852055650173 5.85815993990077 5.06062386689686 5.01904277005662 4.5449577896294 5.16321635136347 5.39771976789044 5.52491430171508 5.30250315411829 4.9090476410255 4.74399541057762 5.74041194287618 5.86280119123995 5.72325493770961 5.80514598628706 5.82029652892511 5.6169211032546 6.41251547139409 5.33020219228543 4.6512886659473 5.43207545924143 5.27523391091694 4.8578316016745 5.51519704037776 4.51773985457628 4.43022146207797 5.44593970362647 5.67101712220437 4.85144568944303 5.31422820833235 5.41472256641808 5.35176795573465 5.82705374982743 5.25615280075596 5.11938211247418 5.66836118067392 5.93148179622892 5.97022668459672 5.44243857253197 5.66283132844174 5.52902576492908 5.67992789342948 5.88562630969864 4.93440658670729 5.50576642209101 5.86788706036966 5.77173890013701 5.99359706799785 6.34046152010209 5.18850197795536 5.49650756468845 6.04642298156445 5.40337656662633 5.58268590062545 6.00569635546891 2.59979625578436 6.07262959880114 5.84631259512698 5.34131672090847 4.53101924594059 4.85041261068879 6.10967361593854 4.79663516705725 5.4803541600138 4.98147420527033 5.21631662540804 5.17955313297378 5.06678363504805 2.59979625578436 5.93444760293407 5.75027770546258 5.44922377288502 5.97096800064995 4.84152130569559 4.28711904250441 5.87389794756959 5.02890370927168 5.06848707812692 5.49023107839197 5.73585342830463 5.65803369376456 4.93879675638544 5.3988873555664 5.12264440022183 5.2754454423841 4.8995259208683 5.36112471028779 6.56338612615032 5.26024778827966 5.52780746557118 4.95712741099537 6.09214211064773 5.18217660536906 4.8259835338587 3.74095456484091 6.50185653103526 5.1608839640916 5.48933817949437 4.93937737313522 6.20200661406045 5.89204877679836 4.60558826362968 5.10578586767213 5.15958561750134 4.88844715976164 4.82675225921394 5.73696334531433 5.52189086990431 5.70420880236541 5.18432384166254 4.75996615634843 4.50479857633467 5.33757009049401 5.18961728413549 5.4827572235234 5.60368204689646 5.45013817438556 5.41802316958413 5.4579616573628 5.66454539671568 5.18891776679713 5.85051305761057 5.69555775581765 4.81885893987189 2.59979625578436 4.31699294712869 5.43284111539091 5.61150442277545 4.79587404593374 5.58040772852732 5.14528943166109 5.62073426575956 5.70859909210713 5.87276935247428 6.09158217323452 5.7689479553118 5.35419196830694 5.42711018063817 5.23043889508441 5.69146470152631 5.05310725620982 5.27457987297305 6.16247914238262 5.78226409936156 5.60136412180323 5.74231776995272 4.9823556684016 5.15027558794924 5.84230997875298 4.90737346267291 5.35285571231372 5.40349181964452 6.07653798122113 6.56317600247076 6.08186608891349 5.01915856386124 4.79248851986712 5.56555074105767 5.48972997125196 5.23056292671546 4.75082618638622 5.16915444856664 5.27175588069972 5.42700948020199 5.77701677397091 5.96331206124911 5.68306429242239 6.17784384349288 6.325465103734 5.97072415301576 5.41250351031871 5.29247624111482 2.59979625578436 5.63371052459358 5.31725591148359 5.17253293959771 5.18831644913458 5.98977792454028 6.30918676910601 5.9628885748891 5.78609953699858 6.21709365985593 5.84640987008508 5.27379408418707 5.52187375046641 4.55005743439912 5.44803560683099 5.58947062477673 6.42248021557259 5.08118505363187 5.10633412169951 5.13218959888417 5.09678667923318 5.78084695492041 5.03466348734981 4.89640736332091
Manes.10G052800.v6.1 2.59979625578436 2.59979625578436 3.63623345934343 3.63410803335427 4.31741511555182 3.15536754223307 3.15816018115106 3.32387150818726 4.40632380015334 3.263295019147 3.05243133298284 2.59979625578436 3.11804907243019 2.59979625578436 3.41879698969261 2.59979625578436 3.35405828690082 4.25595750004627 3.91874843080912 2.59979625578436 3.2129912889402 2.59979625578436 3.5105562495507 3.87057410352136 4.24138412999339 2.59979625578436 3.7059866091091 2.59979625578436 2.59979625578436 3.34471773959398 3.28513972525459 2.59979625578436 3.17378617670681 2.59979625578436 2.59979625578436 3.39941693038722 3.39406740467135 3.21447733758373 2.59979625578436 3.37524171943136 2.59979625578436 3.23286364701414 3.42762445997438 3.43514863882075 3.19842031549437 2.59979625578436 3.36040517360207 2.59979625578436 3.51445194617031 3.26766221655289 2.59979625578436 3.95736637638297 2.59979625578436 3.06059267461742 2.59979625578436 2.59979625578436 3.32198498486787 3.32378826321993 2.59979625578436 2.59979625578436 3.25634658216568 2.59979625578436 2.59979625578436 2.59979625578436 2.59979625578436 3.14237346324655 3.57192143423125 2.59979625578436 3.74141934797666 4.15647047487751 2.59979625578436 3.45913295495671 3.13708551334606 2.59979625578436 2.59979625578436 3.28754744734438 2.59979625578436 2.59979625578436 3.94884331452239 3.47446958302545 3.19937689101105 3.6785121503149 2.59979625578436 3.99780643507152 3.30853211464194 2.59979625578436 3.49798972571452 3.06043028247974 4.00153453099075 3.79545467030766 2.59979625578436 2.59979625578436 3.32037428677871 3.80347103851417 2.59979625578436 2.59979625578436 2.59979625578436 2.59979625578436 3.54917772278016 3.03824441707797 3.07907070398862 3.10849398345359 3.10904969198695 3.74612076160318 2.59979625578436 3.32834234306411 2.59979625578436 3.00944776328652 3.01650372679633 3.86035663684186 2.59979625578436 2.59979625578436 3.23406369003861 2.59979625578436 2.59979625578436 2.59979625578436 2.59979625578436 4.04053299012494 2.59979625578436 4.18456821436852 3.56284251907067 3.13872541349518 3.58225755805724 2.59979625578436 4.04544993850666 2.59979625578436 2.59979625578436 2.59979625578436 2.59979625578436 2.59979625578436 3.61868305960293 2.59979625578436 3.43400258277707 3.0891275296357 2.59979625578436 2.59979625578436 2.59979625578436 3.27858906737281 3.48667118750462 4.12443202986697 2.59979625578436 3.30557079643847 3.25041757009826 3.64585980066798 4.68693797484224 2.59979625578436 3.16768203400873 2.59979625578436 4.1673343304797 2.59979625578436 2.59979625578436 2.59979625578436 3.57958220175784 3.79742700943034 3.98407844717818 3.07194257290571 2.59979625578436 2.59979625578436 3.07495913220232 2.59979625578436 2.59979625578436 3.04070355142447 3.77101798222552 3.4171658081868 2.59979625578436 2.59979625578436 2.59979625578436 2.59979625578436 2.59979625578436 3.11037841164054 2.59979625578436 2.59979625578436 3.12628544447371 4.07976817692771 3.71277016407694 3.25431612115486 2.59979625578436 3.11361203837832 3.28761616215826 2.59979625578436 3.00869623363141 2.59979625578436 3.33758649024277 2.59979625578436 3.42890958766995 2.59979625578436 2.59979625578436 3.37236691198058 3.14070663490831 4.04598294528087 3.09391014913098 3.56350479990528 2.59979625578436 3.88726931389222 3.53779768437622 3.00601590298794 3.29033908088661 2.59979625578436 3.72991322685409 3.51245969493795 2.59979625578436 2.59979625578436 3.39679534912207 3.48529138983509 3.61677307627576 2.59979625578436 2.59979625578436 2.59979625578436 2.59979625578436 4.03518189281296 3.44097522767948 3.11572183528983 3.17888988534499 3.08019605297528 3.23226733660521 3.17753729138824 2.59979625578436 2.59979625578436 3.77728265014896 2.59979625578436 2.59979625578436 2.59979625578436 2.59979625578436 3.05392758145134 3.53258534326127 3.16305146276653 2.59979625578436 2.59979625578436 2.59979625578436 3.36755256724442 4.37379423760543 3.06852274975295 2.59979625578436 4.78989122875008 3.13920880252861 3.34376290195548 3.05800329061214 2.59979625578436 3.19240955863012 3.37329820666967 3.85784711651453 3.42232468042162 3.0699466230511 3.26876126171489 3.08827779899346 3.64798288640125 2.59979625578436 2.59979625578436 2.59979625578436 3.06159220116022 3.97456433375466 3.83651593829476 3.40975513062506 3.27713638788058 3.18614183435273 2.59979625578436 2.59979625578436 2.59979625578436 2.59979625578436 2.59979625578436 2.59979625578436 3.55007708352618 2.59979625578436 3.23387456029662 2.59979625578436 3.11512830171232 2.59979625578436 2.59979625578436 4.05795574569588 3.0751254337643 3.04165461401528 3.09404548459673 2.59979625578436 3.62863518361895 2.59979625578436 2.59979625578436 3.05448293938791 2.59979625578436 2.59979625578436 3.05198833785288 3.45647313848074 3.87580723572066 3.16701465435691 2.59979625578436 3.96972477823591 2.59979625578436 3.11424136611794 2.59979625578436 3.30593419081973 3.82130495211995 2.59979625578436 3.3970748603418 3.16332247699915 2.59979625578436 3.13011628474653 2.59979625578436 4.7124185258634 3.67528607409489 3.18590979373873 2.59979625578436 2.59979625578436 2.59979625578436 2.59979625578436 3.21057785747254 2.59979625578436 3.20991460941355 2.59979625578436 2.59979625578436 2.59979625578436 2.59979625578436 3.42897032873693 3.79957896170151 3.19774625800259 3.19442034293909 2.59979625578436 3.24667302101243 3.4222802704751 3.20827003153473 2.59979625578436 3.71897980453619 2.59979625578436 3.34573460342168 3.58962556786357 3.11444189945037 2.59979625578436 2.59979625578436 4.0962268472372 3.56398633747989 2.59979625578436 3.56947755124733 2.59979625578436 3.14710624753656 2.59979625578436 2.59979625578436 3.25661411864085 3.14223713453464 3.7365249355582 3.15767287045227 2.59979625578436 3.44610527326197 3.14215221956444 2.59979625578436 2.59979625578436 2.59979625578436 3.40503430776885 2.59979625578436 2.59979625578436 2.59979625578436 2.59979625578436 3.25631718321301 2.59979625578436 5.56819380122722 3.82159579433779 2.59979625578436 3.17763575246582 3.43402610613476 4.17406586346766 2.59979625578436 2.59979625578436 3.81465209650602 4.32252932440454 3.09467911820702 3.47565525924005 3.19836810956745 2.59979625578436 3.0825107763154 3.84078515354222 2.59979625578436 3.15779812644779 3.16047819545527 3.21036400817574 2.59979625578436 3.3738486396907 2.59979625578436 2.59979625578436 2.59979625578436 3.17264699689973 3.95095103811457 2.59979625578436 3.09522200693535 5.15404330072878 3.68276761886976 3.30161108955818 3.91442023250596 3.29333401168874 2.59979625578436 3.19947538049542 4.30773235862993 3.64243183645726 2.59979625578436 3.7795183689851 2.59979625578436 3.03367268315916 2.59979625578436 2.59979625578436 2.59979625578436 3.24980416694994 2.96925739016971 3.44073658393479 2.59979625578436 2.59979625578436 2.59979625578436 4.54670517287729 2.59979625578436 2.59979625578436 3.14025367911579 3.47516363191189 4.81777725572858 2.59979625578436 2.59979625578436 2.59979625578436 4.16484090869436 2.59979625578436 3.23107304392998 2.59979625578436 3.09756767139413 3.68984673265129 4.06127079942006 2.59979625578436 2.59979625578436 2.59979625578436 2.59979625578436 2.59979625578436 2.59979625578436 3.04948717202689 2.59979625578436 2.59979625578436 3.50018589828307 4.67732078008704 3.61037900404286 3.11298070489525 2.59979625578436 3.53215864031854 2.59979625578436 2.59979625578436 3.17286485156 3.08920714372086 2.59979625578436 3.1944944784519 2.59979625578436 3.79979116337823 2.59979625578436 2.59979625578436 2.59979625578436 2.59979625578436 3.87657932119472 3.2656464759195 2.59979625578436 2.59979625578436 2.59979625578436 2.59979625578436 4.38522822348042 2.59979625578436 3.50086039765109 2.59979625578436 2.59979625578436 2.59979625578436 2.59979625578436 3.07142817417063 2.59979625578436 2.59979625578436 3.98869882373956 2.59979625578436 2.59979625578436 2.59979625578436 3.89736573842457 3.60301848506402 2.59979625578436 2.59979625578436 3.65428894509629 2.59979625578436 3.34678284603657 3.01490231394773 3.5995725395466 3.15134302408755 2.59979625578436 3.48189063170724 2.59979625578436 3.76236799639634 3.67761256886819 3.1782393393218 3.37227797937422 2.59979625578436 3.68422999573073 3.09344190010374 3.73972313281026 2.59979625578436 2.59979625578436 3.52086051291967 3.72925921589969 3.1553627006671 2.59979625578436 3.23608720942091 4.34920609894046 3.36713490980945 2.59979625578436 2.59979625578436 3.67887954623511 2.59979625578436 2.59979625578436 2.59979625578436 2.59979625578436 2.59979625578436 2.59979625578436 2.59979625578436 2.59979625578436 2.59979625578436 3.10694865309437 2.59979625578436 3.32871826849192 2.59979625578436 3.12404357264528 3.6155055741188 2.59979625578436 3.13899408145671 2.59979625578436 3.23026995721046 2.59979625578436 3.96146785799022 2.59979625578436 2.59979625578436 3.13561726277176 2.59979625578436 4.01686376162975 2.59979625578436 2.59979625578436 3.29901172108088 2.59979625578436 3.30442840010922 2.59979625578436 2.59979625578436 3.39133175835895 2.59979625578436 3.53701673775558 3.60655312067859 2.59979625578436 3.4978365852273 3.77443947247914 4.63119824903854 3.63770880969205 2.59979625578436 3.59600033080899 4.18518492878406 2.59979625578436 2.59979625578436 3.17879938663296 3.32869148150303 3.31680275846176 2.59979625578436 3.35753510202584 2.59979625578436 2.59979625578436 3.63151091231973 3.09463790016529 2.59979625578436 2.59979625578436 3.13157995423547 3.00173983477685 4.65584074386853 3.42095857459416 2.59979625578436 3.13403103541172 3.27464873090581 2.59979625578436 3.09490341468928 3.02196137564689 2.59979625578436 3.11225860773288 3.52425320467527 4.92815509421385 3.52334337481004 2.59979625578436 2.59979625578436 3.30430621313442 4.03947831682694 3.63668053393566 3.53996910997867 3.8918414592231 3.3580901148347 3.89806602983649 3.46235777925282 2.59979625578436 3.60093083117833 2.59979625578436 3.46894726186611 4.18606335885253 2.59979625578436 3.42251220363524 2.59979625578436 3.89274358706688 3.25879465846468 2.59979625578436 2.59979625578436 2.59979625578436 4.05020411982674 2.59979625578436 2.59979625578436 3.81388730747409 3.12478781716686 2.59979625578436 2.59979625578436 2.59979625578436 3.64429143936982 3.21175968271509 4.01221320005555 3.28755938414103 2.59979625578436 2.59979625578436 2.59979625578436 3.67953587081363 3.3197901182369 2.59979625578436 2.59979625578436 3.23953822414247 2.59979625578436 3.14332354224269 3.46429402943855 2.59979625578436 2.59979625578436 3.44518071866167 3.73658898751313 3.17254904508025 4.1030662293359 2.59979625578436 3.21867299731733 3.22322736688131 3.30409561387671 2.59979625578436 2.59979625578436 2.59979625578436 2.59979625578436 2.59979625578436 4.70768816615602 3.34680674814643 4.77026276951786 3.35469425889052 2.59979625578436 3.9701672858013 2.59979625578436 3.52837646954406 3.40187214262271 2.59979625578436 3.803218555989 3.05120239547897 3.13258002656255 3.50378192147112 2.59979625578436 3.63376597254571 3.09747954102011 2.59979625578436 2.59979625578436 2.59979625578436 4.09738001091924 3.1277135856963 3.78404001195677 3.51194589800682 2.59979625578436 2.59979625578436 3.3686302546408 3.12117286708181 3.11790825992549 2.59979625578436 3.3444210447866 3.55337202861871 3.60268929125403 4.45627677809128 2.59979625578436 2.59979625578436 3.62972932026475 3.14857604664619 3.50979356917955 3.61939971904066 2.59979625578436 3.05549889512908 4.08258719077872 5.90911586214388 3.66840322173884 2.59979625578436 3.50179941331691 3.01265836496538 4.19224191045922 4.29703684562333 2.59979625578436 3.67137820286387 3.32729296405233 3.36381581629909 2.59979625578436 2.59979625578436 2.59979625578436 2.59979625578436 2.59979625578436 3.14928056722215 2.59979625578436 3.72521322644438 3.66809214722739 3.73144554285709 4.31247155375561 2.59979625578436 3.11489981915957 3.23023422384682 3.34414564086158 2.59979625578436 2.59979625578436 3.28948764884999 3.15933867912396 2.59979625578436 2.59979625578436 2.59979625578436 3.4586293332224 4.56842484121635 4.27862501081541 2.59979625578436 2.59979625578436 3.47524811535511 2.59979625578436 2.59979625578436 4.22711414435838 2.59979625578436 3.65393620300245 3.69910981001619 2.59979625578436 3.73622950798864 2.59979625578436 3.91632379626202 2.59979625578436 2.59979625578436 3.78649353377287 3.3939317028683 4.30213756616131 2.59979625578436 5.67469230620068 4.18456146236112 2.59979625578436 3.47240287887911 2.59979625578436 3.61108609015459 3.11287055727565 2.59979625578436 2.59979625578436 2.59979625578436 3.63732703474947 2.59979625578436 3.23170429409391 3.78913948895055 3.06320104111917 2.59979625578436 2.59979625578436 2.59979625578436 3.46972008704662 3.54645731268943 4.38907894129213 2.59979625578436 3.13232547685039 3.92496321100403 3.12984163088293 3.99450613624867 2.59979625578436 3.63929620480223
Manes.10G052900.v6.1 3.79581891214945 2.59979625578436 7.04576909826525 4.11421039057105 2.59979625578436 3.81365830725574 3.69688139237258 5.43429467013104 3.23690244174881 3.263295019147 5.79126278816118 3.48120591205738 5.82131430855072 4.39437282406774 3.18275097244238 4.20183911611463 3.13614105965968 5.80721903688476 2.59979625578436 2.59979625578436 3.46069714102254 3.25601641733816 7.08619499066014 3.72812292938955 3.53192955553866 4.56502497411523 3.93938502784833 3.20900055990681 4.23901665491107 4.27120870701631 4.5283730152647 3.2385184270877 7.10100068938662 3.7670251772444 3.6732060023101 3.57314526813464 3.94382157042819 4.58490724207492 4.29603853319914 3.37524171943136 4.63454447226334 3.58930414174586 7.11936688882464 3.43514863882075 3.6225462550542 3.6266181304827 4.71385612982906 5.15751361822364 3.87333280002639 3.26766221655289 3.60767939374456 4.26257520928987 7.62705799048205 3.9394207166569 2.59979625578436 4.69615319906024 5.45475733770324 6.99091994515047 2.59979625578436 4.30270472644358 3.88167187948534 4.69985167294793 5.61936895792629 6.32364397525139 4.01981419915342 3.52897269545353 4.22783267513302 6.12085345577935 3.33289544367448 3.14104836382465 4.03590089450128 4.15494561315996 5.01114350333465 4.68113159220027 2.59979625578436 3.76998510658159 4.18402344331102 6.13294387688126 3.57044147755019 3.71815578759165 6.01492563858262 4.3941112550299 4.60214325663936 2.59979625578436 3.30853211464194 4.75348635040299 3.49798972571452 3.70564173509537 3.32102698974581 3.03309729085306 3.5115007869912 4.68740121486439 6.61783158512595 4.37759601016739 5.6713578930303 3.17011221737183 4.65918647802794 4.05942692299561 7.45276078671661 4.16824842846476 2.59979625578436 6.24042446200336 3.90879471249442 6.45379630197652 5.12862405186618 3.73453100833969 6.4218536659644 4.1203430502902 3.68067920718634 2.59979625578436 3.58288439614787 4.44147761957035 3.68171689201056 4.31245819589986 2.59979625578436 4.90123100346765 4.34194775590009 4.78493602633662 6.00715783085847 3.74712202708874 4.8619601211783 5.69028363655989 4.36193707354157 4.66489414993974 5.09579581469534 3.25674191122001 4.04275430652555 3.21516294932886 3.9016924230135 2.59979625578436 3.4373015361164 3.9875246848918 4.56015292639125 4.93731574431943 2.59979625578436 3.2005024480778 3.4898242940079 4.06754010972667 5.27628968871388 3.93437830146539 2.59979625578436 4.61074341600959 3.94269006944855 8.77716021690509 3.59679035161629 3.44853243386928 3.57130530482096 4.37290165543636 8.64113386969514 2.59979625578436 3.74283852443338 4.78424783327956 4.23988316562346 8.42516689177031 3.59666499419307 3.26459823700284 6.22690974333469 3.2043609590842 6.16986164102445 4.4109233786961 2.59979625578436 3.47171591016966 4.47833843789523 7.84000454056069 2.59979625578436 4.02156810560779 2.59979625578436 4.43936418267055 2.59979625578436 3.31819734655646 3.17915297907334 4.53971747184755 3.9506114186153 8.20038380421375 4.55111216855682 3.5178190463899 3.56545094105894 4.41115499857186 6.87190511294102 7.3090586589855 3.91453850042518 4.68061816413026 2.59979625578436 5.26690041931549 3.32024232022317 4.20416061700477 3.84039625770601 3.83815824780461 8.00473221112674 3.55532333445709 3.68435673220072 8.03546879410571 3.99373237159987 3.81782068538594 7.49702603910396 2.59979625578436 3.09039111622633 3.35732401866502 5.17618750116367 5.61452428013382 3.0979139950087 3.61403047043039 3.94823781971666 3.23076972745041 7.95985894876225 3.82542006230712 2.59979625578436 3.48186864689569 3.0737295239543 8.24522737316892 3.44097522767948 3.8324571021528 3.59001127490207 3.54788813065337 5.04038429458531 4.69935019227801 4.75640602110215 3.77406851515128 4.22440829113689 5.33966184160412 2.59979625578436 3.27218266265049 2.59979625578436 3.05392758145134 6.47752040359244 3.56356945436749 2.59979625578436 3.65568174542466 2.59979625578436 6.57998129775586 3.71753787324902 3.40474794282282 3.12315809278075 4.33189465512214 4.89485376153172 3.50611797315604 3.24513221549303 6.02806007648858 4.71620288539845 7.23069119554265 4.2292696822675 3.87599515681154 7.73672463342934 5.1554585324376 5.49138625100878 2.59979625578436 3.72219487660684 4.5741712524079 3.93597786339893 6.073189008128 3.51862563651096 4.70610102600132 5.66182330905828 4.41177966180513 5.83704638921707 4.47724523607992 2.59979625578436 4.19187887224251 4.24514586755204 5.82179341402993 3.49175676901494 4.10991350117216 3.76766519734335 4.20659995014373 6.38965212162486 3.83110509497982 4.14787459964064 4.77050221722326 4.92041878252031 6.32299426875274 3.04165461401528 4.10166311696587 6.60205832439794 4.18090112150329 6.22747033915696 3.81992345652015 3.77500586887519 2.59979625578436 4.25161846552987 4.786857481659 6.37237780194116 3.51628227195113 3.57019064334041 3.96551696079146 5.07063266142892 3.90531696907024 2.59979625578436 3.76848607591819 4.83884325831687 5.14825987597544 6.74593196680118 4.25228705448921 4.29411116576147 4.01217389169185 3.86518276346593 6.6843754809849 3.45882666299881 4.15569464645512 4.43156594691062 3.69514666089469 6.01876536136777 3.3438924755943 3.27020841900006 4.50026852880867 4.74248915892723 6.92913472436175 3.88996621266139 4.60536122604007 4.07496338303498 5.5098361078212 6.40523446907814 4.45922204885217 4.01726857820229 4.45536020540528 5.05563230754116 6.42718164536556 4.09203071720691 2.59979625578436 3.86855734942752 5.17113702704077 6.3882801445827 4.67817418399938 4.54921597269341 4.22795770898687 4.08975469002555 6.41505623523783 3.94931479262271 4.66853075440837 5.94985543613604 4.9918437453765 4.55346560060422 4.78487316562665 2.59979625578436 3.51786239715108 4.94218336692193 6.3405752843483 4.10925904801117 3.55457857212675 3.35678698172305 4.59696198718797 5.49559137805058 2.59979625578436 4.28037106334047 4.02754722630839 3.72470077920189 6.9444528646765 3.68918697738608 4.15712730388215 2.59979625578436 4.25887140981949 6.88400372859339 3.69767045161778 3.55707684656612 2.59979625578436 3.86008212595198 6.35469467127372 2.59979625578436 3.79048400351769 6.29724868197935 4.27360562182038 6.71555666074492 3.5757082350106 3.22380152582246 2.59979625578436 3.34338385331662 5.18830169864504 3.490403922 3.99526236440819 3.92777041351893 3.55926868756829 5.21063072827458 3.63148108676377 3.80321908370672 3.29703488223369 6.26483009179303 3.71094392319847 6.72396759951059 3.06480719808051 3.77912624534054 5.47594789074522 3.14481839600152 6.28298518437431 3.85393668119129 3.47693337962058 4.68304692747513 3.35646070222803 4.54208922865511 3.62289993070695 4.84287821447147 5.20538425901527 4.93700481813345 5.53260901940399 4.10136269640113 4.03287503074016 3.80475394054181 4.4569336025263 7.87105846543688 4.37475561807175 4.79436101604672 4.9771404527202 4.35943019608191 5.7101869138822 4.44869885102738 4.12006781414502 3.7145258854749 3.88815639471644 5.13925023864556 3.11784851617552 3.11933717459368 4.44494912589707 3.74177090403687 8.42968941759561 3.63068502978547 3.90470660337683 4.02767706067778 4.1789026497143 6.26601961874325 2.59979625578436 4.63140943630023 5.88614502368867 3.76297969803532 6.35481770871997 4.13744632159808 4.36908624203668 3.83847118620097 4.61487206509232 5.94248349177066 3.69410504494913 2.59979625578436 4.4085114497395 4.2887863737032 6.51281228852725 4.03931561929126 3.03813347158508 5.04089110747159 5.18227196196542 6.50149172662455 3.15604534493096 4.11392882753146 4.16506602496995 4.79851670262775 5.27904483386043 4.61601645043879 4.11044121592125 4.11623860520924 4.46689229375743 6.97936919337412 2.59979625578436 2.59979625578436 3.7405533367151 5.27478503238569 8.5722539938748 2.59979625578436 3.99300302654404 5.60362217709541 4.30288687413738 6.71936625480006 4.06360059805968 4.27639708117753 4.73205170788311 5.4775367249338 6.42121913741998 3.90028902443554 3.31390949928497 4.09208430036594 4.84145466895585 7.03172486584932 2.59979625578436 4.9667241858023 5.61759495100045 4.38979916507392 4.40541472262617 5.54568416811085 4.44620714350969 3.15134302408755 4.28402504723521 4.42763446180923 3.56431211964338 3.76236799639634 3.79829053893291 4.61163739126946 4.93064163953986 5.40342157934816 2.59979625578436 3.57333416158868 4.17477670351442 2.59979625578436 4.67236002998515 3.25651977128008 3.48331719498716 8.34066339012783 4.24543657980493 7.10528843987025 4.21133649924443 3.36713490980945 5.11680698318396 3.08735284545691 8.74636090791562 4.05522122960413 4.02344476662737 4.5373060117903 2.59979625578436 3.73896028770694 3.58227561620931 2.59979625578436 3.91144660684014 3.6289994566789 6.0457324552729 2.59979625578436 2.59979625578436 7.12049383438894 3.85139139287403 7.85255632150339 3.77931028300922 3.8853051968383 4.65426473288279 3.58533896811864 5.63837417785304 3.22666753937026 2.59979625578436 4.79702037009927 3.65399748847355 7.13913223204756 3.1975645660093 4.47187155782771 3.38765383122753 3.69007444965449 5.32936404715525 2.59979625578436 2.59979625578436 5.62190068638236 4.73598754654691 4.37390611620035 3.14717678469408 4.70509212941885 3.83474105676612 5.52654441616259 9.40045333476736 3.20643697917781 3.92205209737917 4.54614537330526 4.44015033935401 7.82196023041598 3.98837142601176 3.57239373537881 6.16948114352805 4.36563812257671 6.23002451204405 3.74402143797072 2.59979625578436 5.1217606159659 3.72956585140675 7.35689060110051 4.03206207795829 2.59979625578436 4.3594840723162 2.97688219355799 4.89898575816606 3.85036913035679 3.42095857459416 4.59947960474485 4.28443778548451 6.41303042151167 3.0753039300318 3.09490341468928 3.61641427842445 3.7769285957467 3.60939070564545 5.68165509462368 4.14033327235733 3.52334337481004 4.6900885135074 4.74399541057762 6.98695760072129 3.34167827884767 3.45229135332417 6.27485367187003 3.36204250988082 4.54882320542685 3.36586943173339 3.21419104749459 4.57559881655126 4.6018381917031 4.31631246402766 3.1066138352018 4.8083475505825 2.59979625578436 3.74853439818929 4.97813446415542 3.19337031441694 2.59979625578436 4.27613165774428 4.17876497334502 5.8043681060588 3.74119070843721 3.20491354779203 4.13918345243204 4.27260060679113 6.13004255282823 3.3217847703779 4.25936722054814 4.4131675108357 3.64429143936982 6.58326217160269 4.26260924848614 4.43689765150505 4.19836735611816 4.32364185819135 6.72785058749189 2.59979625578436 2.59979625578436 4.85611581667205 3.14237529736743 5.09030008611756 3.82017625758984 3.99173403407987 5.56155577056188 5.45667075841334 3.62099745099714 4.31591363686569 3.48916035503885 8.20769244837154 4.40521199775624 4.37095779267345 3.94501666241264 3.22322736688131 3.30409561387671 5.21631662540804 2.59979625578436 3.24925207574573 2.59979625578436 7.81870348452668 5.2022045667076 6.27227075526833 3.64182534636077 4.35903725830429 4.28711904250441 3.9701672858013 4.40711821045092 4.23552715031325 3.72038508042579 4.49926345184085 4.43248428602588 5.38401484584952 2.59979625578436 3.50378192147112 4.45484909499559 3.85359159153006 4.93520073932998 3.41195457515195 2.59979625578436 4.6784477434475 4.32376094629444 6.43282449652194 3.87338178481823 3.70818606824984 3.98081098457166 2.59979625578436 3.53608592051933 4.02397426135062 3.83743576936294 3.6848684297321 7.15278555102811 4.3355870266265 6.6684056385367 3.63938602855538 3.57588939803243 3.81712267906517 3.91213386020351 6.73233053612449 3.34681157322541 3.39597509573417 4.43642341953254 4.27615978026587 8.34228146197748 3.29856936453973 3.28474754635573 5.84456584808537 4.664608171224 5.15315468213506 4.10881848446767 4.42828541265075 3.64703272649152 4.0839966876018 7.59629432482397 4.16207225129035 2.59979625578436 3.84772481985263 5.43284111539091 5.2577840340447 2.59979625578436 3.14928056722215 4.14780567910108 5.01462391454766 7.41831970317015 4.16381393198269 4.14786376302769 4.79739005845367 4.41522054464505 5.87137951514367 3.50657944241829 3.059035661787 3.65836322027094 4.53925209487428 6.48017772389163 2.59979625578436 4.00254751954432 4.51025954635073 3.6982624709496 8.21708845032957 4.53336521219959 3.23503948447659 5.41268350528487 4.53595357022013 6.02003100430046 4.24372142843069 4.30629384469429 2.59979625578436 3.97308342342811 7.3516231197809 3.63854769448613 4.28372591237757 3.30313529149927 3.91632379626202 3.70634912023239 3.15448378042256 3.29759367244079 7.63239875324186 5.49071846065071 5.33587238880121 3.91655510433263 5.47632564629006 2.59979625578436 4.22771727277782 2.59979625578436 4.00341907089061 4.35013301017844 5.12500895707684 5.40779813867324 5.1725780947439 3.4528299964533 4.34033702727277 6.01642648980919 3.53111261296467 6.54082908096593 2.59979625578436 3.22438648604129 3.86937642451408 3.21951123834957 7.1956177994505 2.59979625578436 2.59979625578436 4.27954031487251 4.51451394959699 5.09678667923318 3.54902121927956 2.59979625578436 3.9545389191392
Manes.10G053000.v6.1 4.45379254643727 4.12294770149171 4.3707633545983 4.50452197021879 3.2383473822611 4.19440761449037 4.48792757286099 4.57509933520789 4.91307838816141 3.89462144677541 4.36209398616916 3.58158491500999 4.09509312007558 4.0228427264024 3.92877634027746 4.6094664776978 4.42134335438774 4.25595750004627 5.15066808668031 2.59979625578436 4.65036241843999 4.5426955421875 4.2768425953084 4.71874427351173 3.53192955553866 4.2413681911443 4.43648220672504 4.04230324729543 4.81928758069193 3.86361853876954 4.43107563536172 4.21744849955037 4.46800144365374 4.1156567015998 3.6732060023101 4.0527803973879 4.89389007679498 3.93637030314106 4.40028234882696 4.01109846268407 4.83701052737507 4.59984352987778 4.64467025580149 6.29517238658071 2.59979625578436 5.81529422890701 4.90020531624185 4.65789455379452 3.7682858115686 4.1714907707322 5.06000772961864 4.36519061329953 4.39318575983684 4.29315625731707 4.24765733392016 4.98709378531464 4.88216487654696 4.92609812722825 4.8853731131591 3.35998747224409 4.70266724377004 4.59611741684318 3.9027022233922 6.32364397525139 3.55012442582142 4.30833757673067 4.30704048787747 4.10787830392828 4.17702205997925 3.88995473718565 5.52660466640013 4.25217976082982 4.42421523146946 4.68113159220027 2.59979625578436 5.39704865106035 4.38260299563123 4.85426261011047 4.54675682381309 3.10989770956048 5.39416711912797 4.55962600283363 3.58373104766204 4.56331189115544 2.59979625578436 4.28569557922633 4.27215036043013 4.06964360546408 4.58487909503064 4.15130648459807 4.3452742057186 5.27242236564736 4.34727126346143 4.37759601016739 5.6713578930303 4.05595217140846 3.79180980994348 4.59127755262159 4.41157848394461 3.65427869000997 3.42255166707302 4.21070890460826 3.99291232590768 4.18324358075002 5.12862405186618 3.32834234306411 4.50723192039557 4.07289388257943 4.09638608810693 3.75626826634345 3.7929621197833 4.57014386292405 3.68171689201056 3.27950361820524 5.67228931414433 4.18967018362555 4.5225967504423 5.33599779776991 4.97620419670994 5.30286778246283 4.38370706225184 5.30135827615314 4.93760578536436 4.24835238576493 4.29427533624285 4.02307215160948 3.64047583210619 3.80456736897007 2.59979625578436 3.90689910552146 3.8983952692516 5.22415082787025 3.83091519493148 4.48911509012192 5.21435738468832 4.12814473248118 4.64027177841435 3.84265597146158 4.36331703970949 4.49565610283801 4.88298795962362 5.16035940433505 3.87060850007662 4.83764611443137 4.06185090899447 3.09448431999199 5.47900898292648 4.05507059882397 5.252234873558 2.59979625578436 3.5958917857355 5.51846884670823 3.96113482331506 4.7946565352314 5.17804454867252 3.63773510845993 4.84811847331967 4.23358900475419 4.39163886657456 4.15638154591134 3.72886965259009 4.83413770450331 3.51663380570461 4.23516190815129 3.94850285336736 3.73994329725823 6.52354847020396 4.2313237946967 2.59979625578436 3.99632301936918 3.17915297907334 4.21939335594101 4.03703509863241 4.65631728929943 3.9885385524752 3.62206049006046 5.22695862031579 4.75947987366158 3.85850709734438 2.59979625578436 3.73101294612373 4.74740702920283 3.85198065383259 4.54242127208367 4.10338040539752 4.57696992082063 4.90498582060877 4.15144122302112 5.10150832677703 4.33887879867548 3.29524616250881 4.30839237059339 5.04523405293127 4.07160585981311 5.60063669156648 5.05632127711757 4.09135630830407 4.97625927518158 5.43864819590297 4.77253018413263 4.51910261048366 3.92248848061779 5.16048036698325 4.25012848163437 5.4677274733207 4.56897014734473 5.30126457579195 5.33752258265364 4.10897365311219 5.25925036196169 4.54001079764501 5.00613148578321 4.33657757687762 4.06252117187682 4.59818645381308 4.47888004820803 4.37145103490537 5.49998186962841 5.01452256136101 4.43308007683562 3.96670361522535 3.64928652565358 4.60834619089484 4.21959438978736 5.72111019603665 5.02314648209077 2.59979625578436 5.04782811694261 2.59979625578436 4.24609293098796 4.60101121090168 3.888154466523 4.65435476828462 4.2156737729944 4.9375379898859 4.12369346514639 3.9993441325203 5.04983938155174 4.83123900576488 4.693421589324 5.76564514088318 3.74827886475334 5.67308980319073 3.97856062878914 4.7883375877434 5.10685984067387 4.05928310922433 5.54356595410493 4.37278913560921 4.98343061641642 4.06229481865297 4.09363250266246 5.15420352757367 4.41177966180513 4.75522102641274 4.36196945155378 5.83224570338506 5.38736995794378 4.73000390715297 4.97925181696445 5.07719330398159 3.81285093634252 4.84133243690635 4.60265160308073 5.05633814912518 4.76493426831002 3.7194222602016 5.62258500384801 4.8779459989121 4.57679907364981 4.2297239823905 4.34903028251845 5.12267300781329 5.03153640505995 5.07199364316602 4.43263503486134 3.98927166554258 2.59979625578436 5.67945566764647 4.04456157703623 4.2474224683004 4.78975020124285 4.37839303496734 5.28430698361271 5.27262710594488 4.79707184692621 5.2642809746606 3.85678697401281 6.26362475956889 4.73070482858743 4.72781320183809 4.30443335200009 2.59979625578436 4.99714547606174 3.95987610933126 4.21565123026633 5.91194449695852 3.86141827164865 5.67138874640594 4.78955895623763 4.59918742776585 5.12841998831688 4.66299446025311 5.47188736354773 4.50831136317578 4.3369582913703 4.85726295165965 3.40968187193882 5.90397337478623 3.36724785466784 4.92934685554278 3.67878321099794 3.8388998440066 4.72240587055941 4.23418702027811 5.08615403246857 4.50121940175488 3.45416095825858 4.52508004361914 5.45556863758084 4.59603085229524 4.20268331504518 3.58962556786357 4.67217129169556 4.67311402613402 5.06084245995439 3.57079195732032 4.01564235972738 5.06584326785569 4.57602739872608 4.72384077850429 4.45459824340433 2.59979625578436 4.90386891987477 4.20480035900446 4.76823358024082 3.07382630850462 3.9274882546783 4.80127239251849 3.44610527326197 4.23589915577333 2.59979625578436 3.64827329451709 5.64430880010199 3.57990205239251 4.7711030284541 3.78786211089396 4.2148977570111 5.0847362098959 4.70258545404062 4.62792962586708 4.83364311043483 4.20443824473383 6.24690161315582 3.97233686017103 4.6586330315058 4.28787025288968 3.93985863525357 5.37878842702346 4.60209326505873 4.8748656168419 3.68598495281727 2.59979625578436 6.44061510144983 4.3349465780028 5.10200029442533 4.73557641967887 4.3996261158246 4.915968705155 4.42924048967777 4.09962845494248 4.44328764391147 3.91103305147773 3.29703488223369 4.49257375705548 3.91493029247389 4.56333889732033 4.4514803606836 3.96948602833628 5.63359148225094 5.76413445857777 4.84509115769229 4.01745858181697 3.7212483429046 5.48751981935437 4.26028868553631 3.77504121623943 4.68917482556339 3.90278704758699 5.10467421920338 5.01847526159803 2.59979625578436 3.98983560908888 5.21305027915354 5.58793236997279 2.59979625578436 4.95240398197189 4.4626995227423 4.6732343999187 5.85053359536831 4.06364863107713 3.90837326798078 6.42236711798319 4.80879643523318 4.90253390827929 4.66129711155231 3.95484254405987 5.69231292732103 3.84068801083756 5.28934310660862 4.17748738386806 4.72562881975253 3.84992470778395 4.43485084433548 4.36782934893257 3.5812492167731 4.23929493230702 5.09034719469054 3.6456884204348 4.55038216085847 3.68064558144766 4.86542509056383 4.44505854693882 4.31536024767604 5.1716176745699 4.56261187793849 5.38058342782218 4.92727210150403 4.31111376589282 4.4085114497395 5.48001870182165 4.25078605737588 5.02779398481868 3.94231177857405 5.53578743337456 3.72476496377402 4.86676461493404 4.86341196523278 4.37885540131911 5.93850990882852 5.72471635689804 4.45198754182281 4.81718460102766 3.61356183406947 5.28782466172504 4.31491873076737 4.93735216072403 5.12157250913925 5.96092237770421 4.84857273353281 4.33158494987306 5.27883310516433 5.66646821714578 4.11532464408393 5.412463199617 4.89935882369703 4.84557135384782 4.33908116508318 3.89571112591486 5.52870844960205 4.93230833082211 4.41406804873594 3.90028902443554 3.59990066596305 5.04033075881743 3.89736573842457 4.94313683156339 4.6207038858183 3.73256147324259 5.25723810673797 5.19140015727761 4.82135172969161 4.39128004036804 4.33243112526806 3.68393033000572 5.73843842833776 3.8992686649575 3.94059545112726 4.30447193731391 3.538429025029 4.7856331500858 4.48191085322906 4.21247218570644 5.10377912935178 3.78156554842558 4.34168363524065 2.59979625578436 4.25462983397781 3.8819948567444 4.08734879059941 4.71111729911174 4.47081803567938 5.13108348548721 4.34920609894046 4.31739975432947 5.16211476261011 4.57677745591568 4.83802268116929 4.95762359408207 2.59979625578436 4.98014728270751 4.71785409963733 4.24335595834371 4.74541587305235 3.85813757889308 4.93530479823269 4.74664085139489 3.98751603335295 4.11618641403075 3.73509987361779 4.35626961568788 3.94518456173293 4.72169520376248 4.06932102243263 4.22716980267364 5.61819106376217 4.59263235271482 5.36161626645853 3.66946102265825 2.59979625578436 4.90798417731 4.2178230050721 4.44714574104419 4.84772613461782 3.80834713963737 4.55675022863163 4.10888980584432 3.80229284395093 4.36958687822813 3.76305104014096 4.70850937203904 4.13004752809818 4.20448879507154 3.9038104019183 3.60655312067859 5.4703264438745 4.25502041921217 5.07365174917435 5.17490608332263 3.45314808470526 5.29049946776016 4.72934151863753 5.44730189273557 4.90457310691393 3.3587333930702 3.97494353335226 4.42472340312659 4.4534986438097 4.29464440405173 3.65975892763449 6.86177401263514 4.16132324754283 4.65664861801217 5.02692891976023 3.2328387430116 4.81072183938028 4.57987906497034 4.34022215683703 6.45364545226294 3.83323305475365 4.79947988005413 4.64063799281514 4.25354245994026 3.73992534073594 3.4492382492155 4.62964441158898 6.13420592969995 4.61704483245008 4.31751198686196 6.17734818292394 4.49081769130175 6.54448699593662 4.74399541057762 5.47491603724318 6.27041724007468 4.63261241683237 5.13249776219297 5.40712385032762 4.2272967651153 5.87634724405749 5.10842440499529 5.80933070234744 4.73865592735794 4.60839645398651 4.13699349435205 4.91340200004958 5.42374581916854 3.98978074833163 5.68242353909485 5.40873424720186 3.88623625463831 4.97917276657389 4.11721428326127 3.63998240109009 6.18782561513983 5.12427238915992 5.11938211247418 5.37818302005916 5.18076410770293 5.40113073525439 4.69567495998156 5.13218323526119 5.41930125992581 4.42529292192595 4.46890143840814 3.28755938414103 5.4275340564617 5.3042893951388 5.00813967913544 5.62410807626219 4.15074057416713 4.57668847957619 4.37609724038108 4.49925753113387 4.53586350664429 3.7884533108739 5.41477776470315 5.45667075841334 3.71406426675766 4.80440798881761 3.32970239936705 5.29504511755668 5.73304700747314 4.8706675746519 5.21678880130161 5.36187860400336 3.97030664993167 5.21631662540804 4.08737162413942 4.88869387524017 2.59979625578436 5.31601952584516 6.19525842759216 3.96183875186893 5.4698401166578 3.87987953278256 7.32551607355831 5.96836730737571 4.40711821045092 4.3750421897848 4.5250600410798 6.36061221876638 6.02635067195316 4.60752361185706 4.99438353468052 4.03974821756537 5.08776833302072 4.8995259208683 4.30256097372894 6.14518555268356 2.59979625578436 6.36698791107471 5.31324912354946 4.8956933559896 4.88747072690904 4.95318594946585 5.17281845557751 2.59979625578436 4.24823066525548 5.40848606106427 4.23798872064255 5.67058721444781 5.52347816383885 4.14910926872599 4.75633600116306 4.67069328155882 3.09477353892355 5.18156860622748 5.36860663719731 4.7403232159213 4.72938301656167 4.01455699993738 4.27913665874054 4.37282195677682 5.44889140374792 5.32959900929018 4.74212582741934 5.55506472898228 3.60435513579683 4.68307999714904 5.73265893011753 3.52235664790499 5.39051265088603 4.57831314195368 4.7268415317643 4.67091026029961 2.59979625578436 5.60791019023446 5.43284111539091 5.03970066914306 5.96501318606564 3.90856160667753 5.19798017164725 4.32082125737398 4.23828724517882 4.85340112589337 4.31247155375561 4.9154445482326 4.29452509294461 5.16172580560732 4.19951215490941 3.61024766233292 5.09092657352432 4.97400939248051 4.55375400218098 4.7752217903087 4.39212749311041 6.08122492070831 4.18739966450359 5.09682907701711 5.18398575955644 4.56759474315584 5.65398259298817 4.28094334797748 5.00848127880062 3.33144589813899 5.54072711871481 5.1745802971189 4.0607334142174 4.61309429115726 4.0401770088607 4.0440804693051 5.04681533226789 4.48415425323522 2.59979625578436 6.23150245707596 3.95828636864774 4.50795195194714 4.38421152707489 4.3228332829375 6.56520139247287 4.10147417384139 5.49766225526165 4.49137317852759 2.59979625578436 5.03206922842288 3.82596030969513 5.79991025705 5.30242924881644 4.47640799176202 5.45996391144286 3.92965630079048 5.06517079858433 5.32088087580958 4.30184107489774 5.10615661695195 3.22438648604129 5.83908905538339 3.81273639985045 4.69215209947991 6.66840188506691 4.09159197971054 5.90599471650108 4.51451394959699 4.51943894759202 4.97058926970984 4.63898194255925 5.25816621491601
Manes.10G053100.v6.1 2.59979625578436 2.59979625578436 2.59979625578436 3.33882252641644 3.37876105695794 2.59979625578436 2.59979625578436 2.59979625578436 3.23690244174881 2.59979625578436 2.59979625578436 3.04561120384308 2.59979625578436 2.59979625578436 3.01339967241467 3.1581819852139 2.59979625578436 2.59979625578436 2.59979625578436 2.59979625578436 3.2129912889402 2.59979625578436 2.59979625578436 3.03555783025232 2.59979625578436 2.59979625578436 2.59979625578436 3.45517244682011 2.59979625578436 2.59979625578436 2.59979625578436 2.59979625578436 2.59979625578436 4.2108722004467 2.59979625578436 2.59979625578436 3.70972850317257 2.59979625578436 2.59979625578436 2.59979625578436 2.59979625578436 2.59979625578436 2.59979625578436 3.43514863882075 2.59979625578436 2.59979625578436 2.59979625578436 3.1556293923897 3.13370949737372 2.59979625578436 2.59979625578436 3.06715486812035 2.59979625578436 3.706016707092 2.59979625578436 2.59979625578436 2.59979625578436 2.59979625578436 3.70500796502859 2.59979625578436 2.59979625578436 3.13655648183482 2.59979625578436 2.59979625578436 2.59979625578436 2.59979625578436 2.59979625578436 2.59979625578436 2.59979625578436 2.59979625578436 2.59979625578436 3.03420175286161 2.59979625578436 2.59979625578436 2.59979625578436 2.59979625578436 2.59979625578436 2.59979625578436 3.77811259546182 2.59979625578436 2.59979625578436 3.23212901003371 2.59979625578436 4.07605613454701 3.30853211464194 2.59979625578436 3.05429937403947 3.06043028247974 3.82491009826567 3.86377510665336 2.59979625578436 3.14815201337652 2.59979625578436 2.59979625578436 2.59979625578436 3.40126091377021 2.59979625578436 2.59979625578436 2.59979625578436 3.03824441707797 2.59979625578436 2.59979625578436 2.59979625578436 2.59979625578436 2.59979625578436 2.59979625578436 2.59979625578436 2.59979625578436 2.59979625578436 3.6394512499023 3.09842035462182 2.59979625578436 2.59979625578436 2.59979625578436 2.59979625578436 2.59979625578436 2.59979625578436 2.59979625578436 2.59979625578436 3.98810965753994 2.59979625578436 2.59979625578436 2.59979625578436 2.59979625578436 3.72218964167427 3.52116708325194 2.59979625578436 2.59979625578436 2.59979625578436 3.14854429515482 2.59979625578436 2.59979625578436 2.59979625578436 2.59979625578436 5.77538616096588 2.59979625578436 2.59979625578436 2.59979625578436 2.59979625578436 3.38823800246194 3.51812105738734 2.59979625578436 2.59979625578436 2.59979625578436 3.31164659151673 2.59979625578436 2.59979625578436 2.59979625578436 2.59979625578436 2.59979625578436 2.59979625578436 2.59979625578436 2.59979625578436 2.59979625578436 2.59979625578436 3.07194257290571 2.59979625578436 2.59979625578436 2.59979625578436 2.59979625578436 2.59979625578436 2.59979625578436 2.59979625578436 2.59979625578436 3.39695909782473 2.59979625578436 2.59979625578436 2.59979625578436 2.59979625578436 3.60579276956614 2.59979625578436 2.59979625578436 2.59979625578436 2.59979625578436 3.10734665489403 2.59979625578436 2.59979625578436 2.59979625578436 2.59979625578436 2.59979625578436 2.59979625578436 3.2233869813897 2.59979625578436 2.9940602321428 4.36682739051913 3.50938787220478 2.59979625578436 2.59979625578436 2.59979625578436 3.72261622898737 3.09391014913098 2.59979625578436 2.59979625578436 2.59979625578436 2.59979625578436 3.00601590298794 2.59979625578436 3.13848911460483 2.59979625578436 2.59979625578436 3.58191338367461 2.59979625578436 2.59979625578436 3.04772504160026 2.59979625578436 4.15385049941276 3.0725295882055 2.59979625578436 3.2670926519256 2.59979625578436 3.19875009976656 3.48425876672712 3.17888988534499 2.59979625578436 3.37140050762372 3.17753729138824 3.45964190878352 2.59979625578436 2.59979625578436 3.02576765931864 3.5131653356028 2.59979625578436 3.15782640238907 3.05392758145134 2.59979625578436 2.59979625578436 2.59979625578436 2.59979625578436 2.59979625578436 2.59979625578436 3.34176463353204 2.59979625578436 2.59979625578436 2.59979625578436 2.59979625578436 3.34376290195548 2.59979625578436 3.19677433375722 3.76171483623071 2.59979625578436 5.83005914592071 2.59979625578436 3.0699466230511 3.26876126171489 2.59979625578436 4.13362108074398 3.95859603214403 3.21070493893527 3.49185471935923 2.59979625578436 5.98306864674864 2.59979625578436 2.59979625578436 3.08092639916607 2.59979625578436 4.63234578791599 2.59979625578436 2.59979625578436 2.59979625578436 2.59979625578436 4.56870933916653 3.15498124947046 2.59979625578436 3.59084932441133 2.59979625578436 5.35515139855255 3.5213345440218 2.59979625578436 2.59979625578436 2.59979625578436 3.573123134579 2.59979625578436 2.59979625578436 3.12232509438277 2.59979625578436 4.16713264034811 3.38102029954925 2.59979625578436 2.59979625578436 2.59979625578436 2.59979625578436 4.05873848980285 3.83796871461078 2.59979625578436 3.41008409776741 2.59979625578436 3.61318371689964 2.59979625578436 2.59979625578436 2.59979625578436 2.59979625578436 2.59979625578436 2.59979625578436 2.59979625578436 2.59979625578436 2.59979625578436 2.59979625578436 3.2892755442546 2.59979625578436 2.59979625578436 2.59979625578436 3.3438924755943 3.27020841900006 2.59979625578436 2.59979625578436 2.59979625578436 3.78369508661944 3.17618018401525 2.59979625578436 2.59979625578436 2.59979625578436 4.88393627829548 2.59979625578436 2.59979625578436 2.59979625578436 2.59979625578436 3.60063610421536 3.20827003153473 2.59979625578436 2.59979625578436 2.59979625578436 4.04691236581746 2.59979625578436 2.59979625578436 2.59979625578436 2.59979625578436 2.59979625578436 3.08857273903009 2.59979625578436 2.59979625578436 2.59979625578436 3.14710624753656 2.59979625578436 2.59979625578436 2.59979625578436 2.59979625578436 3.2672277472172 3.15767287045227 2.59979625578436 2.59979625578436 2.59979625578436 2.59979625578436 3.34915287415242 2.59979625578436 2.59979625578436 2.59979625578436 4.10770919061584 3.40627957054017 3.1933542419055 2.59979625578436 2.59979625578436 4.25043657864429 3.15916706065669 2.59979625578436 2.59979625578436 2.59979625578436 3.26884182041456 2.59979625578436 2.59979625578436 2.59979625578436 2.59979625578436 2.59979625578436 3.22380152582246 2.59979625578436 3.45536050003636 2.59979625578436 2.59979625578436 3.60500179411574 2.59979625578436 2.59979625578436 2.59979625578436 3.49785141248313 3.15037536408807 3.4497260527321 2.59979625578436 3.02864738326235 3.17264699689973 3.39847187901467 2.59979625578436 2.59979625578436 3.67152085317009 2.99054227134901 2.59979625578436 2.59979625578436 2.59979625578436 3.71952928076159 3.19947538049542 4.24207917860247 3.26768129077464 2.59979625578436 2.59979625578436 2.59979625578436 4.77363783405954 2.59979625578436 2.59979625578436 2.59979625578436 2.59979625578436 3.33282874095462 3.19857785665936 2.59979625578436 2.59979625578436 2.59979625578436 3.94880500380553 3.69848075669755 2.59979625578436 2.59979625578436 2.59979625578436 3.32860106906141 3.33067381019803 3.14391809079161 2.59979625578436 2.59979625578436 2.59979625578436 3.48571073429127 2.59979625578436 2.59979625578436 2.59979625578436 3.91732859739361 3.34726718077738 2.59979625578436 2.59979625578436 2.59979625578436 4.44505854693882 3.08352688683135 2.59979625578436 3.63623434719452 2.59979625578436 3.60257146538986 3.44261754966494 2.59979625578436 2.59979625578436 2.59979625578436 3.89725386825431 2.59979625578436 2.59979625578436 2.59979625578436 2.59979625578436 4.11260185598456 4.01002037216815 2.59979625578436 2.59979625578436 2.59979625578436 2.59979625578436 2.59979625578436 2.59979625578436 3.42271491525921 2.59979625578436 3.20412094079488 2.59979625578436 2.59979625578436 2.59979625578436 2.59979625578436 2.59979625578436 2.59979625578436 2.59979625578436 2.59979625578436 2.59979625578436 3.3258524402005 3.26388014084464 2.59979625578436 3.35631907845476 2.59979625578436 3.77039983880998 3.10730057077166 2.59979625578436 2.59979625578436 2.59979625578436 3.32230035878917 3.07210468251341 2.59979625578436 2.59979625578436 2.59979625578436 3.01490231394773 3.71231098227117 2.59979625578436 2.59979625578436 2.59979625578436 2.59979625578436 3.4884732644141 3.37057561147686 2.59979625578436 3.04931507854715 2.59979625578436 3.15150067151979 2.59979625578436 2.59979625578436 2.59979625578436 3.0490669307664 2.59979625578436 3.32485930650937 2.59979625578436 3.30170228463906 2.59979625578436 5.18040318030469 2.59979625578436 2.59979625578436 3.08735284545691 2.59979625578436 4.05522122960413 2.59979625578436 3.32965303865418 2.59979625578436 3.49105114569248 3.30109143257354 2.59979625578436 2.59979625578436 2.59979625578436 3.10694865309437 3.30262648282872 2.59979625578436 2.59979625578436 3.12404357264528 2.59979625578436 2.59979625578436 2.59979625578436 2.59979625578436 2.59979625578436 2.59979625578436 2.59979625578436 3.39551074369792 2.59979625578436 2.59979625578436 2.59979625578436 4.2166985514361 2.59979625578436 3.38765383122753 2.59979625578436 3.0356971867682 2.59979625578436 2.59979625578436 2.59979625578436 2.59979625578436 2.59979625578436 4.09016514255001 3.18881389019315 2.59979625578436 2.59979625578436 2.59979625578436 3.78815434729946 2.59979625578436 2.59979625578436 3.10526400266323 2.59979625578436 4.94737813004408 2.59979625578436 2.59979625578436 2.59979625578436 2.59979625578436 3.74402143797072 2.59979625578436 3.83844866546774 2.59979625578436 2.59979625578436 3.44879108853492 2.59979625578436 2.59979625578436 2.59979625578436 3.00173983477685 4.99911877971545 3.27322924455616 3.21960951687133 2.59979625578436 2.85685819631722 2.59979625578436 3.09490341468928 2.59979625578436 2.59979625578436 2.59979625578436 3.62916982662284 4.23682001680162 3.35805347339294 2.59979625578436 2.59979625578436 3.10040922476677 3.12724282625815 3.20691983770591 2.59979625578436 2.59979625578436 2.59979625578436 2.59979625578436 3.46235777925282 3.49523953514564 2.59979625578436 2.59979625578436 4.13699349435205 3.18528064700602 2.59979625578436 2.59979625578436 2.59979625578436 4.45242969960317 3.52399980726882 2.59979625578436 3.07652576753501 2.59979625578436 2.59979625578436 2.59979625578436 2.59979625578436 2.59979625578436 2.59979625578436 4.0029296703631 2.59979625578436 2.59979625578436 2.59979625578436 2.59979625578436 3.15184207342633 2.59979625578436 2.59979625578436 2.59979625578436 2.59979625578436 3.23274696978057 3.3197901182369 2.59979625578436 2.59979625578436 2.59979625578436 3.47520283733032 2.59979625578436 2.59979625578436 2.59979625578436 2.59979625578436 4.02626341695266 3.62159293703543 2.59979625578436 2.59979625578436 3.47469189890208 3.94501666241264 2.59979625578436 2.59979625578436 2.59979625578436 2.59979625578436 3.24925207574573 2.59979625578436 3.39912989984874 2.59979625578436 2.59979625578436 4.20011875794382 2.59979625578436 5.28639394104564 2.59979625578436 2.59979625578436 3.14201754722178 3.40187214262271 3.21021486625664 2.59979625578436 2.59979625578436 3.96582882824587 3.34182548853577 2.59979625578436 2.59979625578436 3.09747954102011 2.59979625578436 2.59979625578436 2.59979625578436 2.59979625578436 2.59979625578436 2.59979625578436 2.59979625578436 2.59979625578436 2.59979625578436 2.59979625578436 3.74192460119621 2.59979625578436 2.59979625578436 2.59979625578436 2.59979625578436 2.59979625578436 3.63938602855538 2.59979625578436 2.59979625578436 2.59979625578436 2.59979625578436 3.13093185640013 2.59979625578436 2.59979625578436 2.59979625578436 2.59979625578436 3.68940288429935 2.59979625578436 2.59979625578436 2.59979625578436 2.59979625578436 4.27004814023612 2.59979625578436 2.59979625578436 3.28670441964339 2.59979625578436 2.59979625578436 2.59979625578436 2.59979625578436 2.59979625578436 3.19378284176863 2.59979625578436 2.59979625578436 2.59979625578436 2.59979625578436 2.59979625578436 4.09013134307423 2.59979625578436 2.59979625578436 2.59979625578436 2.59979625578436 3.86268534291012 2.59979625578436 2.59979625578436 3.08978059537946 2.59979625578436 2.59979625578436 2.59979625578436 2.59979625578436 2.59979625578436 2.59979625578436 3.81847259237865 3.23503948447659 2.59979625578436 2.59979625578436 2.59979625578436 3.62398612600803 3.57146495650175 2.59979625578436 2.59979625578436 2.59979625578436 3.95359024936194 2.59979625578436 2.59979625578436 2.59979625578436 3.24895042512516 3.8118110995591 3.57746323624451 2.59979625578436 2.59979625578436 2.59979625578436 3.37724948770933 2.59979625578436 2.59979625578436 2.59979625578436 2.59979625578436 5.12335860673893 3.61056149362573 2.59979625578436 2.59979625578436 2.59979625578436 3.63732703474947 2.59979625578436 2.59979625578436 2.59979625578436 2.59979625578436 3.28072078774946 2.59979625578436 2.59979625578436 2.59979625578436 2.59979625578436 2.59979625578436 2.59979625578436 2.59979625578436 2.59979625578436 2.59979625578436 3.08078529881836 2.59979625578436 2.59979625578436
Manes.10G053200.v6.1 2.59979625578436 2.59979625578436 2.59979625578436 3.50016072193926 2.59979625578436 2.59979625578436 3.38466486369882 2.59979625578436 2.59979625578436 2.59979625578436 2.59979625578436 2.59979625578436 3.32888032498958 2.59979625578436 2.59979625578436 3.38469515100924 3.13614105965968 2.59979625578436 2.59979625578436 2.59979625578436 3.46069714102254 2.59979625578436 3.34744421400159 2.59979625578436 2.59979625578436 2.59979625578436 3.3913280554543 2.59979625578436 2.59979625578436 2.59979625578436 2.59979625578436 2.59979625578436 2.59979625578436 2.59979625578436 2.59979625578436 2.59979625578436 3.16493055238067 2.59979625578436 2.59979625578436 2.59979625578436 3.23201493111793 2.59979625578436 2.59979625578436 2.59979625578436 2.59979625578436 2.59979625578436 2.59979625578436 2.59979625578436 2.59979625578436 2.59979625578436 2.59979625578436 3.40243768725699 2.59979625578436 2.59979625578436 2.59979625578436 2.59979625578436 2.59979625578436 2.59979625578436 2.59979625578436 2.59979625578436 2.59979625578436 2.59979625578436 2.59979625578436 2.59979625578436 2.59979625578436 2.59979625578436 3.16805095130771 3.19194094230314 3.33289544367448 2.59979625578436 2.59979625578436 3.21186130151986 2.59979625578436 2.59979625578436 2.59979625578436 2.59979625578436 2.59979625578436 3.06039705082243 2.59979625578436 2.59979625578436 2.59979625578436 2.59979625578436 2.59979625578436 2.59979625578436 2.59979625578436 2.59979625578436 2.59979625578436 2.59979625578436 2.59979625578436 2.59979625578436 2.59979625578436 3.53864938527956 3.11194123837751 2.59979625578436 2.59979625578436 2.59979625578436 2.59979625578436 2.59979625578436 2.59979625578436 2.59979625578436 3.54572385788315 2.59979625578436 3.31634635312898 3.27304933687551 2.59979625578436 2.59979625578436 3.06791173847519 3.17721740656458 2.59979625578436 2.59979625578436 2.59979625578436 2.59979625578436 2.59979625578436 2.59979625578436 2.59979625578436 2.59979625578436 3.13082777262013 2.59979625578436 2.59979625578436 2.59979625578436 2.59979625578436 3.13872541349518 2.59979625578436 2.59979625578436 2.59979625578436 2.59979625578436 2.59979625578436 2.59979625578436 2.59979625578436 2.59979625578436 2.59979625578436 2.59979625578436 2.59979625578436 3.28857685202619 2.59979625578436 2.59979625578436 2.59979625578436 3.27858906737281 3.83572699616489 3.16073271291655 2.59979625578436 3.00996798027269 2.59979625578436 3.03461879545996 2.59979625578436 2.59979625578436 2.59979625578436 2.59979625578436 3.26575909677216 2.59979625578436 2.59979625578436 3.41194443992594 2.59979625578436 3.10037248322062 2.59979625578436 2.59979625578436 2.59979625578436 2.59979625578436 3.07495913220232 2.59979625578436 2.59979625578436 3.04070355142447 3.13501077494869 3.27009222077054 2.59979625578436 2.59979625578436 2.59979625578436 3.26838519696305 2.59979625578436 2.59979625578436 2.59979625578436 2.59979625578436 2.59979625578436 2.59979625578436 2.59979625578436 2.59979625578436 2.59979625578436 2.59979625578436 2.59979625578436 2.59979625578436 2.59979625578436 2.59979625578436 3.02883382542909 2.59979625578436 2.59979625578436 2.59979625578436 3.16817936116962 3.37236691198058 2.59979625578436 3.03334130892695 3.09391014913098 2.59979625578436 2.59979625578436 3.04160865887499 2.95967134658604 2.59979625578436 2.59979625578436 2.59979625578436 2.59979625578436 3.67286410586901 3.0979139950087 2.59979625578436 2.59979625578436 2.59979625578436 2.59979625578436 2.59979625578436 2.59979625578436 2.59979625578436 3.0737295239543 3.20579552351965 3.6230949516324 3.11572183528983 2.59979625578436 3.08019605297528 2.59979625578436 3.17753729138824 2.59979625578436 2.59979625578436 2.59979625578436 3.33238703215835 2.59979625578436 3.4196932705789 2.59979625578436 2.59979625578436 3.97125260143775 2.59979625578436 2.59979625578436 3.87965913939567 2.59979625578436 3.14584555959347 3.20780008800332 2.59979625578436 2.59979625578436 2.59979625578436 3.98182252389378 3.12874083925188 2.59979625578436 4.01510285445144 2.59979625578436 3.37329820666967 3.69747997952202 3.1852947067468 3.26181179846843 3.26876126171489 2.59979625578436 3.34894100460763 2.59979625578436 3.21070493893527 3.33193592708876 3.25014544349024 3.35413872164702 2.59979625578436 3.17623298287933 3.08092639916607 3.31551071989798 3.32702834205485 2.59979625578436 3.18760828080912 2.59979625578436 2.59979625578436 3.23544690453558 2.59979625578436 3.19556340470997 3.04994649852283 2.59979625578436 2.59979625578436 2.59979625578436 3.17356662868593 3.5157666023938 2.59979625578436 3.04165461401528 2.59979625578436 3.53558850487832 2.59979625578436 2.59979625578436 2.59979625578436 2.59979625578436 2.59979625578436 2.59979625578436 3.23672803855937 2.59979625578436 3.77057780858682 2.59979625578436 3.30150379084556 3.17647007763899 3.33163621273224 3.11424136611794 2.59979625578436 3.10157727781174 2.59979625578436 3.85978030151669 3.25348081783336 3.39183450236513 3.61762036583983 3.34567679932435 3.35223927418133 2.59979625578436 3.44035222820752 3.6017145150622 2.59979625578436 2.59979625578436 2.59979625578436 2.59979625578436 3.21057785747254 3.3940982972193 2.59979625578436 2.59979625578436 2.59979625578436 2.59979625578436 3.14562636105081 3.75733231750362 3.37143112947888 3.6214246845648 3.43497551468937 3.70097135517803 2.59979625578436 3.60063610421536 2.59979625578436 3.51092040624305 2.59979625578436 2.59979625578436 4.20268331504518 2.59979625578436 3.11444189945037 3.2895478140268 3.26580903861444 2.59979625578436 3.08857273903009 3.90959303116827 3.71287078579491 3.55720716581145 2.59979625578436 2.59979625578436 2.59979625578436 3.06622404529752 2.59979625578436 2.59979625578436 3.55457857212675 2.59979625578436 3.09304328024829 3.14215221956444 2.59979625578436 2.59979625578436 2.59979625578436 2.59979625578436 3.14307563156158 2.59979625578436 2.59979625578436 3.1933542419055 2.59979625578436 2.59979625578436 3.58629929128869 2.59979625578436 3.20704156102309 2.59979625578436 3.43402610613476 2.59979625578436 2.59979625578436 2.59979625578436 2.59979625578436 3.17372833296139 2.59979625578436 2.59979625578436 2.59979625578436 3.03225364507438 2.59979625578436 2.59979625578436 2.59979625578436 2.59979625578436 2.59979625578436 3.21036400817574 3.33690766491106 4.09826539111874 2.59979625578436 2.59979625578436 3.20409142510325 3.00618426518796 3.800479234893 2.59979625578436 3.09522200693535 2.59979625578436 3.15073138801272 3.00763695540965 2.59979625578436 3.09253880012922 3.35646070222803 3.44198007858204 2.59979625578436 3.07415123844217 3.33541046017207 3.52342389776374 2.59979625578436 3.34578888067279 2.59979625578436 2.59979625578436 2.59979625578436 2.59979625578436 3.12088499837687 3.19857785665936 3.52286694781948 2.59979625578436 4.00586041866315 2.59979625578436 2.59979625578436 3.39758033565916 3.35977791636333 3.47516363191189 3.11784851617552 3.9337798867736 3.14391809079161 2.59979625578436 2.59979625578436 4.10941691662404 3.23107304392998 3.25899884065111 3.09756767139413 3.09650342821345 2.59979625578436 2.59979625578436 2.59979625578436 2.59979625578436 3.25597584154714 2.59979625578436 3.08352688683135 2.59979625578436 2.59979625578436 3.45109885259742 3.38263384089915 2.59979625578436 4.61881912739662 3.61077221681272 3.90464873977202 3.73237032599509 2.59979625578436 2.59979625578436 2.59979625578436 3.08920714372086 2.59979625578436 2.59979625578436 4.47701274241221 3.58860918242628 2.59979625578436 3.89363607006768 3.19302232415317 4.24748955913253 2.59979625578436 3.2656464759195 3.20412094079488 2.59979625578436 3.41665666789317 3.07216302101005 2.59979625578436 2.59979625578436 3.24203518046687 3.13589593959261 2.59979625578436 3.12551148095829 3.19467141427376 2.59979625578436 2.59979625578436 2.59979625578436 3.49795787344468 3.02358893173204 2.59979625578436 3.0680091370017 3.89736573842457 3.1089290264677 2.59979625578436 2.59979625578436 3.00594591942254 3.19855137885276 3.34678284603657 2.59979625578436 3.46981407879668 2.59979625578436 2.59979625578436 3.36660907200873 2.59979625578436 2.59979625578436 3.14802037916805 3.1782393393218 3.5895004728487 2.59979625578436 3.54425400981323 2.59979625578436 2.59979625578436 2.59979625578436 2.59979625578436 3.52086051291967 3.11516147797062 3.55071511297521 2.59979625578436 3.23608720942091 2.59979625578436 2.59979625578436 3.44647907091879 2.59979625578436 3.7996849876611 3.16980602888094 2.59979625578436 2.59979625578436 2.59979625578436 3.11976522407249 2.59979625578436 3.34135829939782 3.1505585915272 2.59979625578436 2.59979625578436 2.59979625578436 2.59979625578436 4.00782792271081 3.12404357264528 3.32526864023558 3.35798233036586 2.59979625578436 3.78867056354692 3.48460042308814 2.59979625578436 2.59979625578436 2.59979625578436 2.59979625578436 3.3533297151516 3.21993074199792 2.59979625578436 2.59979625578436 2.59979625578436 3.4521137753102 3.0356971867682 2.59979625578436 2.59979625578436 3.28720428082605 3.16296043660998 3.66545625792225 2.59979625578436 2.59979625578436 2.59979625578436 3.33689537073237 3.94470379301307 2.59979625578436 2.59979625578436 2.59979625578436 3.4666767382516 2.59979625578436 2.59979625578436 3.04131369721671 2.59979625578436 3.93032668239966 2.59979625578436 3.27177532694313 2.59979625578436 3.83844866546774 3.32506186180071 3.20381007552223 3.2962608485763 3.2328387430116 2.59979625578436 2.97688219355799 2.59979625578436 2.59979625578436 2.59979625578436 3.65775448958064 2.59979625578436 3.17161461745536 2.59979625578436 2.59979625578436 2.59979625578436 2.59979625578436 3.11225860773288 3.06791717975771 2.59979625578436 2.59979625578436 2.59979625578436 2.59979625578436 3.10040922476677 2.59979625578436 2.59979625578436 3.14894040553398 2.59979625578436 2.59979625578436 2.59979625578436 3.21419104749459 2.59979625578436 2.59979625578436 3.08382354620843 2.59979625578436 2.59979625578436 2.59979625578436 2.59979625578436 2.59979625578436 3.43352024351822 2.59979625578436 2.59979625578436 3.07652576753501 2.59979625578436 3.27005780046848 2.59979625578436 3.16658854311766 2.59979625578436 3.12478781716686 2.59979625578436 2.59979625578436 3.45273288614406 3.13052693773863 3.03412909987516 2.59979625578436 2.59979625578436 2.59979625578436 2.59979625578436 3.11624245650931 2.59979625578436 2.59979625578436 2.59979625578436 3.666870675528 3.05399940778521 2.59979625578436 2.59979625578436 2.59979625578436 2.59979625578436 2.59979625578436 2.59979625578436 2.59979625578436 3.17254904508025 3.448631920834 3.66355359323633 2.59979625578436 2.59979625578436 2.59979625578436 2.59979625578436 2.59979625578436 2.59979625578436 2.59979625578436 2.59979625578436 3.52311327369897 2.59979625578436 2.59979625578436 2.59979625578436 2.59979625578436 3.17666752597553 2.59979625578436 2.59979625578436 2.59979625578436 2.59979625578436 3.46270972026923 2.59979625578436 3.13258002656255 2.59979625578436 2.59979625578436 2.59979625578436 3.45357611062151 2.59979625578436 2.59979625578436 3.24766064870577 3.52788263827347 2.59979625578436 2.59979625578436 2.59979625578436 2.59979625578436 2.59979625578436 2.59979625578436 2.59979625578436 2.59979625578436 2.59979625578436 2.59979625578436 3.20938411112718 2.59979625578436 2.59979625578436 2.59979625578436 2.59979625578436 3.20273864989596 2.59979625578436 2.59979625578436 2.59979625578436 2.59979625578436 2.59979625578436 2.59979625578436 2.59979625578436 2.59979625578436 3.11870604035815 2.59979625578436 3.31013988848557 2.59979625578436 2.59979625578436 2.59979625578436 2.59979625578436 3.32729296405233 2.59979625578436 2.59979625578436 3.23817512837546 2.59979625578436 2.59979625578436 2.59979625578436 2.59979625578436 2.59979625578436 3.17310155599223 2.59979625578436 2.59979625578436 3.17004009026973 2.59979625578436 3.11489981915957 2.59979625578436 2.59979625578436 2.59979625578436 3.35651622161544 3.28948764884999 3.15933867912396 2.59979625578436 2.59979625578436 2.59979625578436 3.10048140825537 2.59979625578436 3.22256664660478 2.59979625578436 2.59979625578436 2.59979625578436 3.06746869606695 2.59979625578436 3.39802017770579 2.59979625578436 3.35328498908235 3.38629528969851 2.59979625578436 2.59979625578436 2.59979625578436 2.59979625578436 2.59979625578436 2.59979625578436 2.59979625578436 3.16483281905453 4.38421152707489 3.94603022704439 2.59979625578436 2.59979625578436 2.59979625578436 2.59979625578436 2.59979625578436 2.59979625578436 2.59979625578436 2.59979625578436 2.59979625578436 2.59979625578436 2.59979625578436 2.59979625578436 2.59979625578436 2.59979625578436 2.59979625578436 2.59979625578436 2.59979625578436 2.59979625578436 2.59979625578436 2.59979625578436 2.59979625578436 2.59979625578436 3.34875050887515 3.08270106822196 2.59979625578436 3.08078529881836 2.59979625578436 2.59979625578436
Manes.10G053300.v6.1 3.14683983215409 2.59979625578436 3.45191887297824 3.12519089239347 3.37876105695794 3.55072321097309 3.38466486369882 3.11445218865464 3.23690244174881 2.59979625578436 3.37755019900241 3.22781498317095 3.32888032498958 2.59979625578436 3.41879698969261 3.1581819852139 4.21927371736272 2.59979625578436 2.59979625578436 2.59979625578436 3.46069714102254 2.59979625578436 3.86806484188898 3.34898337200862 2.59979625578436 3.29982034827609 4.50233218812865 3.20900055990681 3.45177722385841 3.12942703094249 2.59979625578436 3.49600148751274 3.85207335137609 3.19522409136653 2.59979625578436 3.39941693038722 4.29851119465621 3.21447733758373 2.59979625578436 2.59979625578436 3.9724542082533 3.37212247467824 4.10118130581149 2.59979625578436 3.19842031549437 3.20086796870012 3.52617709414591 3.1556293923897 3.35067592997401 3.73724134059584 3.72125054226671 3.80626145720838 4.11879301316562 3.9394207166569 2.59979625578436 4.20398165241724 3.32198498486787 3.82942853835697 3.24813913044745 3.14040437654277 2.59979625578436 3.77426235784982 3.31285807433133 2.59979625578436 3.15500955286225 2.59979625578436 4.1428625820174 3.19194094230314 3.33289544367448 2.59979625578436 3.45118233955962 4.57746439775678 3.13708551334606 4.68113159220027 2.59979625578436 3.93968309198113 3.12344627707087 3.24847608250363 3.94884331452239 2.59979625578436 2.59979625578436 3.23212901003371 3.40821820302597 3.11095649955553 2.59979625578436 3.22543616017794 3.2399573595933 3.24852250119544 3.42980673317229 3.03309729085306 2.59979625578436 4.63376173584494 3.91582517406184 3.80347103851417 5.6713578930303 2.59979625578436 3.00717831127145 3.82920951805923 3.34036722524951 3.65427869000997 3.27454701011887 3.10849398345359 3.31634635312898 3.27304933687551 2.59979625578436 2.59979625578436 3.62915824399066 3.30468717862715 3.18709662403514 3.50485837076424 3.58288439614787 3.16467000805317 3.48984493175801 2.59979625578436 2.59979625578436 2.59979625578436 3.34666675568901 4.51862017450847 3.40831739229295 4.75060821551022 3.56284251907067 3.52286036160814 3.88210113042848 3.3030517261556 3.21041768747788 3.52116708325194 2.59979625578436 2.59979625578436 2.59979625578436 2.59979625578436 2.59979625578436 2.59979625578436 3.0212344291614 3.0891275296357 2.59979625578436 3.2005024480778 3.23404875933684 4.06754010972667 3.48667118750462 3.16073271291655 2.59979625578436 3.30557079643847 3.70877409765164 3.4599404101843 2.59979625578436 2.59979625578436 3.71494525715551 3.38277700222404 3.26575909677216 2.59979625578436 3.41833297366157 4.47967284606423 4.1091360952405 3.30425500275403 3.4189762416518 2.59979625578436 3.65942122764354 3.33759702162212 3.41561414201033 3.48059009761494 3.17503269450207 3.04070355142447 3.51663380570461 3.4171658081868 3.39695909782473 2.59979625578436 3.45050421449097 3.53722900253047 2.59979625578436 2.59979625578436 3.41380625865222 3.97452904696806 3.12628544447371 3.71352709367147 3.90465114047021 3.06457845309048 3.16417745732558 3.61197994694732 3.08843871467039 2.59979625578436 3.00869623363141 3.7452094486246 3.20435226905395 3.9229564268597 4.15164890284874 2.59979625578436 3.57213588533216 4.09556639892027 2.59979625578436 3.34522728744805 2.59979625578436 3.56350479990528 2.59979625578436 3.47346663669662 3.21994986238806 3.17241119288935 2.59979625578436 3.13848911460483 3.61553673728018 3.59639004488498 3.79180362126009 3.11468408518749 3.39679534912207 2.59979625578436 3.61677307627576 4.15385049941276 3.6389835974797 3.6721575975959 3.53544658893668 3.33933551687308 4.1240012429641 3.32563966480586 4.17007092440641 3.75117470822895 3.23226733660521 4.6094984207677 3.10108304697002 3.1364641154621 4.22440829113689 3.53908328774937 3.5131653356028 3.27218266265049 2.59979625578436 3.23943786201555 4.33185067394883 3.70616435065227 2.59979625578436 3.87965913939567 2.59979625578436 3.53478780931926 4.41467451740912 2.59979625578436 3.33599306581088 3.94044672350216 4.43066648309293 4.04329959410607 3.24513221549303 4.21473191618288 3.76171483623071 3.37329820666967 3.5030039551816 4.18609850143832 4.03341287972796 4.04756626323593 3.43807603486059 4.34679367264773 3.72219487660684 4.15222177570626 3.62465870022392 3.06159220116022 2.59979625578436 2.59979625578436 3.58557919338385 4.13016278461065 3.42349936287459 4.77065014077516 6.32025749464405 3.88079658635455 3.90002655142931 3.40954712367928 2.59979625578436 3.38024867922274 3.19556340470997 3.83967356672246 2.59979625578436 3.32481310418497 2.59979625578436 3.58112990203422 4.69287287146534 4.48791637068455 4.53258595360635 3.44779333810738 3.53558850487832 4.74596869282233 3.72459246314977 4.38402246734263 3.69189906155576 2.59979625578436 4.25161846552987 3.98212570726758 3.88480196406123 3.65244182252435 3.57019064334041 3.09839870207427 2.59979625578436 4.26643009877582 3.82908436506429 2.59979625578436 3.89059840223539 3.53456210212037 3.85978030151669 3.71383567433466 2.59979625578436 3.76747073748049 4.20256797602145 3.94042747078696 4.42497235891159 2.59979625578436 4.18763574682705 3.45614966072342 4.67553616607675 4.04353705852559 2.59979625578436 4.15192236930727 4.04362598355541 4.42034734610677 3.52676127792897 2.59979625578436 2.59979625578436 3.14562636105081 3.88593967986865 3.79957896170151 2.59979625578436 3.89491900261085 4.00050168310688 3.50726645208533 4.35387864999991 3.20827003153473 4.13133160168577 4.45645018623773 4.00996550861113 2.59979625578436 3.41312046559163 3.72774205775371 3.56638868567901 3.73418530558767 2.59979625578436 3.08857273903009 3.778875219469 4.30304237315679 3.55720716581145 3.79637674302476 2.59979625578436 2.59979625578436 3.80396933268646 3.52874432227956 3.82267206026043 3.55457857212675 2.59979625578436 3.09304328024829 3.36241783843061 5.20192304598811 3.51261602950284 3.33517525269574 3.17283095979864 3.14307563156158 4.46297955669042 3.40627957054017 3.61411445291512 3.25631718321301 2.59979625578436 4.11899073244088 3.55707684656612 3.20704156102309 3.17763575246582 3.66732780932737 2.59979625578436 3.51044221122479 4.2581486092564 4.95402053346503 4.46783352943988 2.59979625578436 2.59979625578436 3.77295398980866 3.20913638165412 3.27934697100873 3.62300795218542 3.99526236440819 3.38416193941179 2.59979625578436 3.86386906578086 3.85087221439637 4.00869099062066 3.4497260527321 4.07088407117361 4.08524821707204 3.65488550324452 3.39847187901467 2.59979625578436 3.78564216104851 2.59979625578436 3.96181365670601 3.5829904785219 3.11136320296335 4.0263835287223 3.77701508256462 3.77504121623943 3.11932334026827 3.8234705398892 3.12273955512324 4.43021972876034 2.59979625578436 4.10136269640113 2.59979625578436 3.15110900783788 2.59979625578436 3.06134786401126 3.41721789991342 2.59979625578436 5.20163370714372 3.08059389465736 4.1780859178021 4.09566998091808 2.59979625578436 3.7145258854749 3.14025367911579 3.8201230699138 3.93016915598116 3.11933717459368 4.56434229320272 3.54002058805831 4.10374385842206 4.18388990769175 4.2508566531474 3.8866168499337 3.5812492167731 3.4519326062339 4.30323979225234 3.6456884204348 4.36769909321426 3.48895088648259 3.52010982756662 2.59979625578436 3.55429179112453 3.37256917773833 3.34037266712788 3.45109885259742 3.2415469443954 2.59979625578436 3.32153583160461 3.91835103470002 3.23104363615593 3.81823602020398 3.21735999960508 3.58226589904918 3.85015556044826 4.15446061950838 4.11260185598456 3.1944944784519 3.89727676803837 3.46018629838077 2.59979625578436 3.66744248900471 2.59979625578436 3.9676398053431 3.51685343953971 3.53345212500998 2.59979625578436 2.59979625578436 3.53900214202384 3.07216302101005 4.04227940394034 2.59979625578436 3.60331710313577 3.35371734162331 2.59979625578436 3.85472706889637 3.53081433923715 3.07142817417063 3.90140391468096 3.88252562402422 4.6568115787803 3.6983488676737 3.31390949928497 3.25910669545783 3.43661259381833 4.27665311222145 2.59979625578436 3.97087468805563 3.40431571422107 3.19855137885276 3.34678284603657 3.81332135652956 3.81286397203494 3.91321688909703 2.59979625578436 3.58234218278946 2.59979625578436 3.83816916026001 2.59979625578436 3.86133721065845 4.70842036275456 3.76823708262145 4.18418373961629 3.09344190010374 3.97935340636274 2.59979625578436 3.97374832470189 3.71885506342396 3.11516147797062 3.55071511297521 4.04260935394769 3.37602505743054 2.59979625578436 3.14554511358825 3.91210167410363 3.93700272166436 3.90722036148961 3.57485221678413 2.59979625578436 3.32965303865418 2.59979625578436 3.33126977399767 2.59979625578436 3.12701290025836 2.59979625578436 3.6289994566789 3.31341918269739 4.11618641403075 2.59979625578436 3.9229274409597 4.11114275804066 3.72987887300017 3.52325764568153 3.35802627900853 3.96073882320318 4.62962576897799 3.67965037329522 3.22666753937026 2.59979625578436 3.44191213325748 3.51765059569321 3.47030050271378 4.01686376162975 2.59979625578436 3.5589910470301 3.57941440235744 3.21395286454123 2.59979625578436 2.59979625578436 3.93904697331096 3.39133175835895 3.5571088832189 3.36940304494811 3.18881389019315 4.29997707020537 4.11050823596911 4.22065771998121 2.59979625578436 2.59979625578436 3.96259276784423 3.59600033080899 4.03085070798866 3.98837142601176 2.59979625578436 2.59979625578436 4.01563561930218 3.10937730926642 3.91040234522286 2.59979625578436 4.90179699403899 4.00896060634066 3.20381007552223 3.78430470117815 2.59979625578436 3.61637548253596 3.13157995423547 3.48741306523119 3.63105841186316 3.27322924455616 4.06582935493575 3.96933255596001 3.72239700441521 3.73992534073594 2.59979625578436 3.43541259642055 3.44336746541449 3.91659645168202 3.25897829856142 3.91817791121178 3.13901363613911 3.98651762349796 2.59979625578436 3.30430621313442 2.59979625578436 2.59979625578436 3.14894040553398 3.36204250988082 3.13903998395891 3.36586943173339 2.59979625578436 3.84733536790994 3.81448312725219 3.28117845314827 3.8116874285706 3.60066604531036 4.07222534843677 2.59979625578436 3.36854487766473 3.89274358706688 3.25879465846468 3.81657459978915 3.27099546505006 3.63998240109009 3.74119070843721 3.20491354779203 3.16658854311766 4.78027131680255 3.33826151136271 3.61072093684214 3.15066378465705 3.45273288614406 4.20370800501662 3.34656235891387 3.54482528760931 2.59979625578436 3.48471841849718 3.67706499324602 3.11624245650931 3.48802483307444 2.59979625578436 2.59979625578436 3.78646604316083 3.49741060757558 3.47520283733032 2.59979625578436 3.46429402943855 2.59979625578436 3.51685704885919 3.44518071866167 2.59979625578436 2.59979625578436 4.03180650564226 4.07356538823346 3.81116212660665 3.22322736688131 2.59979625578436 2.59979625578436 2.59979625578436 2.59979625578436 2.59979625578436 3.95201576043433 4.63047580036129 3.50978775222963 4.46028077772416 3.136598296543 6.0718168977951 4.72519788473245 5.02890370927168 3.89214745174932 3.170552578228 4.15106708599978 3.21444532604007 3.05120239547897 3.34910464508202 2.59979625578436 3.31738323501506 3.33857317196314 4.03974231646601 4.16738558722316 2.59979625578436 4.34019960570895 4.27113856068339 3.85972874654865 3.29609969080235 2.59979625578436 3.18142001825098 2.59979625578436 3.53608592051933 3.12117286708181 2.59979625578436 4.26259405901147 4.04450568037174 4.04315503667217 3.75054629955376 3.45454556694801 3.78461529775044 3.31627055002502 4.02838372931525 3.45993785358775 3.34681157322541 3.61939971904066 3.60460476561547 3.24163335600191 3.2546236740327 3.78809560810359 3.08638207118581 3.11870604035815 3.38404745483947 3.59471913209586 2.59979625578436 2.59979625578436 3.27070239318665 3.56247340105491 3.02276451142146 2.59979625578436 2.59979625578436 2.59979625578436 2.59979625578436 2.59979625578436 2.59979625578436 3.14928056722215 2.59979625578436 2.59979625578436 3.14301693326046 2.59979625578436 2.59979625578436 3.21892146666363 3.92301233965224 3.23023422384682 3.34414564086158 2.59979625578436 3.13790827944038 3.28948764884999 4.28319743947448 4.37342642078893 2.59979625578436 2.59979625578436 3.58683593692783 3.79239235682791 3.81847259237865 2.59979625578436 3.87841040353765 4.37199136281465 3.06746869606695 3.73922672233274 2.59979625578436 2.59979625578436 4.48013067660917 4.20487855906137 2.59979625578436 2.59979625578436 4.11721293625924 4.03289231421822 4.52410886343676 2.59979625578436 2.59979625578436 3.70954315675184 4.53349783665393 3.33771173039697 3.37724948770933 3.15164342911053 3.97385721878554 4.01195497471665 2.59979625578436 4.00341907089061 3.32166868968202 3.21916247304854 2.59979625578436 3.76316945312276 3.78979541414061 3.34591117683446 3.97181638228956 3.89584176871827 3.87429501134651 3.55423144868542 2.59979625578436 3.29381410174513 4.00780696330359 3.33821626897538 2.59979625578436 2.59979625578436 3.76537906969091 3.42867474697291 2.59979625578436 3.91999955666899 2.59979625578436 3.7560974502665
Manes.10G053400.v6.1 4.32109525662576 4.42826423694023 4.32851720695918 5.63194645214752 4.45380929546481 4.41428615810265 5.16694132540813 4.88723256958588 5.45039079123446 4.27504278837248 4.61228656791316 4.46815555602594 4.53547771978807 5.19733262938069 4.22385252669812 4.6661074262917 5.19156900529704 4.84057715139863 4.96861339310017 3.52689480351742 3.80048506553678 5.34218198018337 4.9501302271095 5.53731679324805 4.67415392566167 3.58052694302842 5.2224007642369 4.04230324729543 5.30322636384228 4.0450493378758 4.2095518786502 4.72435018432142 4.6583968099585 4.59825399372167 4.38590499291156 3.95248016206554 4.89389007679498 4.654697964968 4.29603853319914 4.89354504285056 4.89809711787404 5.91033776524296 4.51233220391753 6.44185699440603 4.67276001426509 4.85826228043777 4.4352073697887 4.71199234508503 4.87512874633661 4.80756036272267 4.61397143423375 5.32502046665918 5.04907603819311 5.75095874662823 5.54109197524093 4.84962633655995 5.55508020594907 4.52341562293177 6.15724080596158 4.30270472644358 4.45581964901029 4.59611741684318 4.54840231096189 6.32364397525139 4.70995834962873 4.15999011281228 4.45132881578392 4.98535768347768 4.98901164218128 4.43624984818475 4.4879102926475 4.86480820612981 4.06454972850657 4.68113159220027 4.96354976747314 4.33094898279442 4.70349205159988 4.88637873366677 5.41283777264891 4.50855242753068 4.22120669152832 5.87852914803378 3.85486015733762 5.66153473211707 3.80444180087026 4.81714248072594 3.92217091087391 4.43595159023421 4.82573096398805 4.20084564656664 4.43904601445821 5.27242236564736 4.07870230769258 4.43284373843705 2.59979625578436 5.13213617046575 4.46873587382271 5.10568156796268 5.13017108971908 5.42165030730047 4.59115465723787 5.08258242160544 4.45243663337684 4.71037218797622 5.12862405186618 4.42393333905832 4.5504488491509 4.78232789201219 4.35884851362683 4.51350516611589 5.39113515670366 4.74156683859348 4.99120839068424 3.92476114188559 2.59979625578436 5.62515386607477 4.27523653244724 5.13546192620225 5.56999816654652 4.4995448624184 4.96674920026002 5.53668820710395 4.97291972187276 4.57306164080267 5.02179039616766 5.19769247787317 5.52057363001929 5.01165660883931 3.9016924230135 5.34018568521829 4.53240641364844 4.6304344826418 4.75000423480257 4.67056384952912 4.96164833030015 4.85709757349905 3.68169216283373 5.29308989231604 4.30126997506825 6.09158595335725 4.92552397122543 4.67136410104133 5.0704344912218 5.32405278169403 3.98424667947623 4.23320332718886 5.24002811170421 4.76783186101635 5.30236919861532 2.59979625578436 5.21691530906853 4.72883065777654 4.69822711634288 4.75378785238388 6.40882410267276 5.02745918059605 4.89218574813085 4.36471975474238 4.39163886657456 5.5325927797234 5.34035895146102 4.63890263667548 4.79048267507434 5.24022344963702 5.88167131383181 4.86825777150921 4.03481240626194 4.65808915142514 6.92228915010659 5.33515992887334 5.12303909324602 4.96779632684412 5.00931976847297 5.42284171405216 3.9885385524752 4.40445798339019 4.68534670094064 5.43070354844463 4.38522121117082 2.59979625578436 4.16324076036488 4.77955790394239 4.84119820392975 5.01796876041085 5.35994922638462 4.86426341344168 4.6408675362953 5.31045210469065 5.24342684121783 5.52592699773691 3.7826380584795 4.72543173203259 4.32731820256017 5.03456083131132 5.02720672571546 5.80674169684378 4.79639856032466 3.98008765998947 6.25955642163259 4.4938628308523 5.93437102926147 5.14051411738711 4.51412715909619 5.23483003816009 5.56829704325481 5.81684815861853 5.17234504857913 5.00064046228235 5.59481017489663 5.50799884931642 6.12712213175468 5.90911113258819 4.41186666836158 4.96817711559487 5.1186561895502 5.0743880878817 4.37145103490537 4.96882472139912 5.36110768781031 5.21804172383837 6.26600446750164 4.6683011171249 4.02656746264684 5.53792052715967 5.72111019603665 5.46084060128581 4.91876954241526 4.5959366869236 5.41775509638884 4.85136118929869 5.82843172660544 4.82032887296899 4.31915872647376 6.28013098184226 5.27081693361868 5.44012434800071 5.2106601237444 5.14154905852131 5.86223386702595 5.52761295318013 4.33024326118047 4.35396547153691 6.03279508229803 4.4402945073299 4.58006363993332 5.45559255353148 4.7087729367258 4.70962313407106 4.37278913560921 4.64765189710868 4.69864263855342 4.55978999932429 4.93238035846083 4.83432324127687 4.89074868046941 5.2130151299713 5.83224570338506 4.4363223804448 5.08148782015428 4.77865651653335 6.27477523968957 5.22885634349495 4.21171719354337 5.31320378208116 4.63253656182687 5.07483761952386 4.54491907604291 4.77050221722326 4.92041878252031 4.34138415651847 4.83820955917632 4.64528501143065 5.12267300781329 5.77788555310987 4.92063315708437 4.4794016362086 4.58173403299918 6.23259248789457 4.57681878214073 5.05460531883609 4.61871451766008 4.35372005426825 6.01594040550543 4.52075208237962 5.66276854676221 3.90531696907024 5.93974230246535 5.3941313059127 4.87737293884327 4.93972841711316 4.66994641742936 5.23784798540596 4.98038202517264 4.38146257695649 6.12064918172388 4.51649108850624 3.45882666299881 5.19052259277641 5.01291002803995 6.3585073997483 4.81591037387278 6.06186600576007 4.66299446025311 4.50026852880867 6.38009672590933 5.09410946156782 6.02423436443492 5.02535136645158 5.03947276151777 5.81391483738828 5.0735011843973 5.37251256606786 4.87569852569607 5.08839712826308 5.16219949853437 5.40041267073273 5.3423100569387 5.30931756885077 5.36539838662847 5.98443702287566 4.94383497394109 5.97515813490198 4.54921597269341 5.53652986810815 5.89537410020222 5.2266225343384 5.68160397388262 4.27485935342289 5.15792831250424 4.69306108315638 4.82611272498621 4.92303729775514 2.59979625578436 4.90386891987477 4.97303264877624 5.3152862950004 4.8759115953477 5.52998207543812 5.12846213750873 4.72670099217931 4.81536574332852 5.6412672651565 5.53783005909245 5.20470772210388 4.96805884293612 5.25267419680912 5.74075998678063 5.13150853874991 4.9900949848543 5.1702520557419 4.26094551150411 4.47635100448625 5.59318138628385 4.32952829195241 5.7765779855465 4.99137145923394 4.81090019525244 5.22318790284014 5.2107441559121 5.03948265829713 5.01680994664823 6.06696488302224 4.37274783277955 4.46636480257059 5.18418015003517 4.64626279937618 5.28541702899226 5.49219408469556 4.86943973198656 6.07055089329015 5.04673475862742 5.55209944686821 5.58491490205941 5.35116668281273 4.71005479575199 5.18895762787075 5.16153163111954 5.5519841798848 5.36464712129861 4.85302039912242 5.94085168597491 4.46555015530837 5.58296908196156 4.75137910026311 4.80457685404995 5.36059380169008 4.79717403885434 6.53576599302423 5.38061496569882 5.0331262123859 6.10858469985925 2.59979625578436 5.16836541338894 5.21305027915354 4.74881075058205 5.8462416881157 5.04041186794496 4.71795272239141 4.46694890166023 5.14889710384552 5.26103734932742 4.93047090773578 6.83749543595929 5.86343027999587 5.41398229611923 5.56987912074091 4.53578552123766 5.79984884830944 5.28524187451771 5.18664430862999 5.13261310424904 6.01390718720707 5.73918345060145 5.87454630250954 4.78296470796942 5.62286942321255 4.78018565521 5.88018993502408 5.65821140461697 5.60613433731544 4.70964659086978 5.82153027643135 5.67560351363711 5.13570051480742 4.90183387600054 5.58787935970631 5.65835683330178 5.46652938986485 5.35846789253263 4.88095758852046 4.57014067522417 4.47673769400182 5.19687634803607 4.35617210479615 4.82568103098201 4.39490688457511 4.5372524997041 5.30294739820041 5.3387180893012 5.11500550817982 5.02053622334337 5.41713789459296 5.63224350568529 5.57701230053982 5.23113898877979 4.83636369743871 5.00025699897251 5.12157250913925 5.49656357803235 4.70116710547094 4.93516478367795 5.0322044351693 5.24022002837616 4.9876772611585 5.19061462281382 4.6357024602135 5.72624726538264 4.75297222286621 5.14023381981148 4.90190547473788 5.7570481748557 4.92234854768577 4.87333895590114 4.82046107892288 4.7832716365637 5.34274434946941 5.11742022388304 5.58006852218099 4.43054866728275 4.62403100857446 4.46687517008231 5.42088932038659 4.5342793392715 5.29317109850239 4.89342327829361 4.83875868955911 4.29276956575979 3.94059545112726 4.98808916925277 5.37007303010709 5.03251249190121 5.31020217682711 4.1368828037937 6.23551388562506 4.55200129550066 4.73821627230521 6.3811581025713 4.09463936100375 6.02757983812322 5.26807346091733 6.10703110568043 6.23449509505913 5.65370727296193 4.73746579908904 4.31739975432947 4.91865725056948 5.36768268174078 5.4345137722876 5.17111928395734 5.19827687583516 4.82052470348111 6.02556415421648 3.93481781821329 5.82687471428581 4.80747745258051 4.69532872291545 5.73526713194441 4.93552434779904 6.10470582930499 5.55170964872941 5.63368930939348 5.9085903952716 6.63546571381597 6.05291269382031 4.84999290272107 4.96679013221776 6.01090813300202 5.14058340397068 5.91518856646116 4.22236043332814 4.09181682514192 5.32060713186851 4.91862146833046 5.65696420382694 4.64886297003467 4.82972145248533 5.38322270484565 4.58341587536467 5.40019722306131 4.29339578097922 4.33016117666378 5.52160651518515 4.26368959018445 4.51618087724091 4.92512649056412 3.48594374074918 5.96522002847658 5.35564458926927 5.94398214186641 4.70014636638573 4.54614537330526 5.28531656592312 5.00014180101443 5.57686489068494 5.33616573846864 5.24307373286572 4.9775154180666 4.39776565025525 5.01864171317875 4.89282057395534 4.90179699403899 5.49006201802594 4.922171141902 5.39993386508458 4.09506613828693 3.83288641790493 5.10347063597009 4.79981572729473 6.25313061017752 4.78688668279224 4.66964406816034 5.34510199525235 4.48873618750086 5.01119558114115 4.8135651780118 5.04293260432378 3.7769285957467 4.8790230625278 4.02763515929962 5.99146025388208 3.88534946764482 4.08896076123637 2.59979625578436 4.94666641006378 5.15678791424745 5.49451047779304 4.46014204632433 4.3746432299407 3.98141560807269 5.9606553917678 5.008493068571 3.98466633223006 5.07996564732572 4.2009427633595 5.07507150114494 4.35392735559204 3.92734925312887 3.74853439818929 5.00576954366454 5.21540670520647 4.26461744519473 4.27613165774428 4.66511061544718 4.45725587243501 5.52232004829988 4.69227693293243 4.94649846311864 5.14424917250544 4.60979870910874 6.04047390443671 4.69567495998156 4.8214399509088 5.33090477994849 4.7127760697027 4.89517011244697 3.93970521812855 5.38669903450349 5.20124500551716 4.41945621696974 5.26447320474418 5.22280796110529 4.31746049052481 4.66832207899897 4.76164730711852 5.23311526144555 4.61811893015189 4.35160983996017 2.59979625578436 4.01669652360268 4.61755700682049 4.73296056968043 4.96708729325853 5.37416183854936 5.27642900968583 4.52263728459041 5.44197618807078 4.36882737442123 5.21631662540804 3.7445127826073 5.01000804305169 2.59979625578436 5.2433593928243 5.43922325534472 4.12953068130464 5.0944490203049 4.6491712379868 5.59967726685854 4.83365273438365 4.40711821045092 5.10645676502476 4.38838527305548 4.421152439303 5.72134998944541 4.15727061234721 5.17768326384143 4.03974821756537 4.55938616376552 5.10185137270159 3.7908095180558 5.20027221940222 4.098100321408 5.11621008380981 4.42257636027881 4.56722899663299 4.85033158652943 4.8259835338587 4.34345226493752 5.66832519039415 3.53608592051933 5.54074033206345 4.16858662689226 4.84890714027926 5.46975442471011 4.45855802005145 4.78459327750404 4.28953953929584 4.35135373117157 4.9433912890992 4.31838416587137 4.81397954063529 4.72938301656167 4.69215530649008 4.50808883955133 4.50479857633467 4.62092197665999 5.30272073361023 4.96031784205234 5.01763040245138 4.664608171224 4.5906514288775 4.34305048996061 5.23450090946292 4.44509431108719 5.29258162821099 4.63299667500297 5.4997191998539 2.59979625578436 4.31699294712869 2.59979625578436 3.89359831116327 2.59979625578436 4.97389507045831 4.2600653397719 4.96899119580081 4.90846483607219 5.6163418881255 5.09055796328112 4.73413425315166 4.84860712333009 4.38925683165629 4.90045275256763 4.33754627974404 3.52149089330638 5.27457987297305 4.77628805423761 4.9871806831458 4.96863573485081 4.51025954635073 4.71199249868173 4.92248403302789 5.03568531108999 4.40156041935613 4.74666466109088 3.47524811535511 4.94738853905675 5.60886519894241 5.71008210974481 5.1745802971189 4.21773393869778 5.50715190701201 4.85281783325322 4.22831707135239 4.57326932612123 5.96284203453566 2.59979625578436 5.91900651330959 4.99733392819147 5.4361934125715 5.0954583952707 4.79813016159489 5.02854162669176 5.06487827808616 5.04559342397049 5.18023345096391 2.59979625578436 5.36543630821677 4.28845683756932 4.7348514639448 5.01959022746431 4.47640799176202 5.66309709811167 4.80423730780094 5.30581816093841 5.2882945707543 4.44578695108437 3.92702060530145 3.22438648604129 3.44583545555997 4.27108804528789 5.02852273415226 5.12439661584247 4.7262545983764 4.46995122641455 3.99971141227724 4.40215170954046 5.03407758213978 4.9278689726653 5.19312206364115
Manes.10G053500.v6.1 5.08646840790994 3.70064765159346 4.69748651100818 5.14872769482262 4.82423701700714 5.94450577492237 4.02736728603004 6.26938151530044 4.71969706634926 5.41208494903893 4.53432397368743 4.46815555602594 5.15396065241869 4.91064980434831 3.59644953537541 5.77263119232012 4.96763754903746 5.80721903688476 4.06282315022221 4.55548773694474 6.25021652314596 5.595965576752 5.20685045447445 4.58286155843677 4.38129522166981 5.2225706324185 5.76771489994516 6.12396004117562 5.03409015116063 4.81607413971865 5.23388325181897 5.32896474644234 5.5339826676193 5.26293861432379 4.1688283887468 5.68732256888948 5.43657468675592 5.84014490470734 4.49632855671599 4.74971060250164 6.04394820669935 5.57068099703178 5.52984966370136 5.67557462657984 5.53197144817004 6.32172233430893 5.8806878483902 6.57821589799417 5.03733785562519 4.48443846172709 5.74963167015821 6.1556455495961 4.51002705003182 4.88719408818144 4.47327564609701 6.1515648475679 5.91582321620152 4.4697306997593 5.7487576687675 3.88849744654479 4.77541126744764 5.38555689264531 4.93397477554926 2.59979625578436 4.34436282076247 4.66831601009732 5.04089684093264 6.03156919682331 5.2917842690623 4.90143364489576 6.43751845046313 5.8993491001692 4.36047793394832 4.68113159220027 5.37935167739317 6.30463573430717 5.33198093668129 6.6563856074783 6.06897880283829 4.27955612042881 5.27775651486946 5.87852914803378 5.8917343949204 5.47125878968775 4.4871318693611 4.07872003427483 5.28870214246828 5.44930486038542 5.12042011730647 4.99585994834651 4.82504112849539 6.18544166644414 6.92414075549998 4.84427727028301 6.50522654805199 3.71955075226505 4.24355524478086 5.51102472682006 5.49350612170495 4.76191361031149 4.93072284061257 5.11566951207597 6.19855569663338 4.89273128249406 2.59979625578436 4.58590223632527 5.1786881717531 5.43489573736664 6.24426270609004 4.62050350969342 4.93888583902219 5.49813789996329 4.39906394364056 4.68793436194636 5.67228931414433 5.25891089829758 6.34776285071091 5.43870187930755 5.84321941943231 5.85681285394673 5.37045671106812 5.56348804461954 6.73783606459431 4.57306164080267 5.72143865098204 6.50793130784664 5.01779770916648 5.84278565171023 5.42468388672317 5.01299853735094 5.87698164836677 7.13990925771226 5.33589328417468 6.02393665995625 4.96164833030015 5.8138600014914 7.01917647959142 5.8222841595189 6.85571094474705 5.68124962322075 5.72574686774204 7.74288705462837 6.07421377013959 5.63427138101769 4.26689568022597 3.7839530082026 6.70130475508232 5.404738748308 5.57009882803181 2.59979625578436 5.94568560753261 6.08306496653434 5.89335387305232 5.61378657548331 5.50600179033987 4.56518894504084 5.58868209696174 4.95042025022889 6.72794394060071 5.23108135090159 4.71999931948755 6.89591118003825 4.96348154944009 5.15960108389346 5.53769944004679 5.43199097489232 6.55731762471963 5.38292314621373 6.92228915010659 3.71917029318201 4.33729279121815 5.35380199546265 5.66052115495077 5.50706940483515 4.86058809687467 4.25422679124481 5.93837310210748 5.62813625513199 6.02053343788242 2.59979625578436 3.85702311046358 5.69136697951792 5.81500560433406 5.72478297836727 5.74483027122366 4.90656386457429 7.07475628420438 5.88205804840426 4.37117454433733 4.46203059144538 4.03009384476315 5.27362853699531 8.01659760282138 5.55041647191874 6.15249717380593 5.41650060198208 5.8088547568352 8.01731396766389 6.57737777655337 6.85345546045059 5.66713879665375 4.92720120038972 8.47363614594918 5.4289845842576 5.94845790823601 5.52864326994927 5.62851565905274 9.11774934825891 5.76431093815535 6.50706285019957 5.56640891430587 4.9311237766927 8.5289466132931 6.14208709908574 7.85897676542204 6.75936491922265 7.02375858420854 8.47101454518907 7.78827105791195 8.07201498424978 6.13368190449477 6.69504336632078 7.43908596320051 6.22145101873924 7.83137485352479 6.15990957361022 6.88480583419746 8.66469138287197 7.95475784287493 6.61286655116854 6.13049069397075 5.18139707695187 8.28559373657394 6.54312770795733 7.11632760868229 6.21443664033766 4.96806266520832 7.007940348351 6.61242826819985 6.67088993431949 7.35830514360702 6.0269711983583 6.84643916019879 6.52360491676324 9.25563550857562 6.75356717141175 6.57969976626892 7.75533769017088 7.33829381301381 7.40208062773796 6.45943526152648 5.39306020231958 6.67227109185994 6.46928837657379 7.27638425084734 6.75153830029044 7.21298642078475 6.62175346323647 6.38643056855625 7.57974902487479 6.08305104481656 5.11666244280899 7.81258502883423 6.31269356669231 7.44099371737678 5.63485601374741 6.33543557093086 6.96032129488385 7.87754913764222 7.71305691532362 6.44876469198005 5.56284218113365 6.71557171742826 7.43213922415404 6.79778367043914 6.08970315111178 5.72005743640323 7.11875257968409 7.99695372303919 7.37167660698529 7.92964231245993 6.43878041598238 5.85800582701216 8.30482185257821 6.39782538769789 8.27867891667082 6.25361434332532 4.99894591790761 8.55640553146594 6.95981336925124 8.2506003989336 5.85036870329831 6.00014231420032 8.8109847097942 7.44522331484581 8.52323794830134 6.51424484285722 7.11011497666315 8.03635684283548 7.13088277882138 8.71106690983109 6.38197989872185 6.04902615602031 7.93472424047795 7.32881881575514 7.72196131335036 6.18813400805328 6.17810302401073 6.0629118006868 6.48974085350001 7.74606111820071 7.3155438156103 6.64329552776271 8.2048069985432 7.30085425946057 7.04502064469622 7.08032418736102 6.56851727606571 8.18940045428857 6.80088778890101 7.21649714964306 6.68513965617592 7.2604450495244 7.60841863558912 8.05631217727555 7.42913968828224 6.56103584203765 6.64775910468359 6.11619019261614 6.1942804906335 7.91773390765933 5.9918780650191 2.59979625578436 6.39302942454494 6.23944746520073 7.19256393824003 5.61515163676665 6.8860418205365 7.11083999573779 5.9281694360443 7.58022415105422 5.97506399145309 6.02418529073145 8.72809828297648 5.75705793722738 7.16202360049275 6.25070486796714 5.53375601298617 7.89356836346201 6.41158294608487 7.06086550096549 6.07821493009904 6.16172284482668 9.17426081496147 6.10332169952818 7.11155522602413 6.12923039626245 4.60558706054174 7.33138435469599 6.97494769528146 7.24663332447952 5.86579001317456 5.32200638941968 8.92880953958022 6.124508414533 8.3445623702141 6.18626994509218 5.61192630383788 7.83707900332677 5.6802039514578 7.58586867757067 5.92705109310769 5.96519216426397 5.81311713456087 8.11073574008778 6.41988873534292 6.14314234389678 5.93245068080838 5.83210923076706 7.24042257247833 5.56198412747194 5.94575384348493 5.98270786489126 6.54495576979507 7.94357791851135 5.98075518193236 7.84415284219854 5.4007164990127 5.57665093568123 6.64867320542009 7.1508869606312 7.79255360324819 5.97533501352888 5.83052440245622 9.03015411889376 6.33513874419303 7.28946685410811 5.51404268659916 5.8868595679738 8.32817293106446 6.42230396464749 9.26941415898972 5.79758107575764 6.14214517397841 7.70559450468549 6.18448098614514 8.33385251674616 6.17898794672641 6.05319705961016 7.51528595922438 6.34014257469786 6.09978964046881 4.55307491699115 5.32555044507482 7.95211774261338 6.46328958163748 7.86606421512939 6.49609318133737 6.55613486991177 7.6891002034515 6.41553920366422 7.00885662788882 5.77989720229497 6.34254390947235 8.55686486953157 8.26843102069422 8.32433080444565 6.55525527548031 6.15387425220747 8.67451966539734 7.70623804034715 7.85726456419563 6.7738373480732 7.20732372844066 8.60332930058791 7.68490416174041 8.51965914464906 6.95479587118423 5.89637847617214 9.03123867980355 7.75167012109834 7.25737710676886 6.75746318787418 5.6085835092601 9.161481391508 6.95760673337483 6.75129773906779 4.62441000327356 3.94233965432729 8.6045581672743 7.4472989928572 7.09020176896867 6.19025590786803 5.50820377426276 6.9395516264986 6.27028966324827 8.34950381898694 6.31488682762474 6.09705930630229 8.8900225045231 6.65021738325819 8.07244660288244 5.80014276739357 5.42974785438777 8.27419670657603 7.63374236474264 8.20835877640191 6.18864557299255 6.90665779542996 7.60184807034386 6.91792071245592 6.94444901456678 7.93624738109938 6.38607862645036 5.44515743864917 7.17828795701914 6.02963362134273 5.06708638173019 5.41672588319586 5.72984360845093 7.16212632484558 7.12943019475252 5.5685362548868 6.41407803938752 4.91935210092338 6.3473412822662 7.27823117401745 6.92433478302528 5.14430315599326 5.26807346091733 6.08770258270448 6.16212877492088 5.18101486301412 5.24736411109955 5.9231170635762 6.45908145348238 5.91749498081548 5.65744514505039 6.06997189403045 5.36058193296505 5.67312813045813 4.15870912835935 5.7448958656304 5.3374273343544 4.39351316490918 6.80674910652029 4.86282192264759 5.5984672887498 4.57200466637439 4.01568486327031 6.98446258163961 6.74523437021891 6.47900870441166 6.35603767626083 6.29417907972029 7.24067687484137 6.05018441125076 7.45592673689989 4.54464228399026 5.07597479601367 8.02949239121346 6.42848088133546 6.53110981831265 5.74596362224099 6.43534832048584 6.86438633124044 5.6611365653487 6.96611421970248 4.83476020590626 5.60894965004944 7.07970763230565 6.51157940885886 8.3830905186307 5.42845215598141 5.8216094758608 7.534321905185 7.08282749260841 6.79255368901747 5.38194587391361 5.34688837818994 6.37028442745018 6.45343174315413 5.7631702984881 5.46615183411846 5.05908043276101 5.97725396155751 5.77928202765921 6.6715571904712 5.52808824165427 4.93547946379605 7.22520634504173 6.06862704687702 5.50065532133262 5.37457643692296 3.48815169625104 4.41840871753194 5.13907746054071 5.34274096772296 5.60081711081672 4.0566529633353 6.04671506368754 5.3142383934482 4.96386557128774 4.70012805964384 4.4586766100394 4.86599775174897 6.43177468036941 6.03718811523669 6.56672635671082 6.36100220938911 4.65718673846671 6.78834827828018 5.43846308275631 5.69951246097393 6.40275076928623 5.49451047779304 5.16967155962501 5.40712385032762 4.2272967651153 5.533775656182 4.58409321107861 7.32360610804618 5.85350713275402 5.49372479439532 5.04122098022328 6.40199263659439 5.99664802880067 4.569313792063 6.28603685377001 6.14826553757656 4.63221355153697 5.18058693207289 5.01630630972363 4.93861250058068 5.95778848366149 5.45120541547521 4.85089334971615 6.47742294139938 6.00694200530889 5.64803072371165 6.24892371720869 7.20079574709879 6.71007192347084 6.3375101953327 4.89517011244697 4.53442981053741 6.20918261096128 5.36893151512299 4.72448216825056 6.37191212193691 5.16023659298614 6.62449166064774 5.52445889707807 5.47965798584023 4.28086267590759 3.99173403407987 6.80206927656459 2.59979625578436 6.75540286793351 5.15888063434543 4.63891970652991 5.43360944591403 6.73890067168742 8.214403453363 5.82746335876066 5.7544316880578 3.97030664993167 6.8576167369062 5.22011355993043 3.86843224215505 5.72440515974775 6.58099064424696 8.02881225916968 5.93974519364861 7.25014260924701 4.29180238333721 8.35571128832065 6.34712528516368 5.77481682090605 5.79833443549663 5.42591954767101 5.50661593314138 7.49664171984574 6.26423987130126 5.61477437703075 4.71700595770107 4.82971443998885 6.07379099071951 6.80232254472249 7.35554510983542 3.78005305080069 7.12830701628397 7.10624700838625 6.81707502970783 6.03459059848611 4.75746838394541 5.86871299220909 5.66832519039415 6.08727239899225 5.95313366301706 4.81799457174356 6.71719977299579 6.04554341774294 5.01839138866838 6.24170807247565 5.35048848530651 5.375171395281 7.09796998782924 7.29390623998098 5.43407038151287 5.44923818193567 5.33076656584265 4.81594940941715 4.89708355727552 5.44889140374792 5.456664039908 5.20496585739982 5.65066586293785 5.56850228440753 7.24164280457324 5.70749106811638 5.33185589456665 6.67989385313015 6.54929026338779 5.26520992654999 4.56192607684478 5.37325073172936 7.39866754838036 6.23808933028928 7.19293818633377 5.50035941480492 4.52269867495719 7.03131552831764 5.59155491678478 5.68406759423873 5.7923765357378 5.35652966271457 6.96804044289126 5.72308633612652 5.16172580560732 5.49604288119614 4.55910805701082 7.32506857774284 5.3784587972061 7.01241274860058 5.08174784599893 5.62783601654587 7.65366612086241 5.23643903120535 5.8055701346233 5.4001790007653 6.713389779093 7.10012895720567 5.36285570289811 7.31335313881407 6.18870069187904 5.71008210974481 6.40827714729467 5.41119252074384 6.49506901064797 5.15786246935179 5.51219435447178 6.965607268528 6.06043276721453 5.31873255177198 5.62889646981867 4.96302157751975 6.16769768358576 7.59914919046013 7.71765584192022 7.03199079835562 6.91236690960538 7.41154956577676 5.56544045756828 7.63973812374382 5.53905943178119 4.92033831439504 6.35786738061319 6.59326423997259 7.54423160166635 6.34856645913323 6.08638205481328 6.81045827701776 6.18264426606698 5.95416183108402 6.17280601049712 3.95677709554983 6.11924497022634 5.62735662575186 5.14701476656501 6.37704228396975 4.63242856853778 7.61263347002858 6.2882212340809 6.13657948170243 5.00270853993519 4.77066814288127 6.41991918459251
Manes.10G053600.v6.1 3.14683983215409 2.59979625578436 3.03047684732533 2.59979625578436 2.59979625578436 2.59979625578436 2.59979625578436 2.59979625578436 2.59979625578436 2.59979625578436 2.59979625578436 2.59979625578436 2.59979625578436 2.59979625578436 2.59979625578436 2.59979625578436 2.59979625578436 2.59979625578436 2.59979625578436 2.59979625578436 3.2129912889402 2.59979625578436 2.59979625578436 3.34898337200862 2.59979625578436 3.58052694302842 3.3913280554543 2.59979625578436 2.59979625578436 3.12942703094249 2.59979625578436 3.2385184270877 3.58149631188368 2.59979625578436 3.36735576210244 2.59979625578436 2.59979625578436 2.59979625578436 2.59979625578436 2.59979625578436 3.23201493111793 2.59979625578436 3.18911703177846 2.59979625578436 2.59979625578436 3.20086796870012 2.59979625578436 2.59979625578436 2.59979625578436 3.26766221655289 3.319570586726 2.59979625578436 2.59979625578436 2.59979625578436 2.59979625578436 2.59979625578436 2.59979625578436 2.59979625578436 3.86635365411974 2.59979625578436 3.25634658216568 2.59979625578436 2.59979625578436 2.59979625578436 2.59979625578436 2.59979625578436 2.59979625578436 2.59979625578436 2.59979625578436 2.59979625578436 2.59979625578436 2.59979625578436 2.59979625578436 2.59979625578436 2.59979625578436 3.56363431401342 3.12344627707087 2.59979625578436 2.59979625578436 2.59979625578436 3.44184362766157 3.6785121503149 2.59979625578436 2.59979625578436 2.59979625578436 2.59979625578436 2.59979625578436 2.59979625578436 2.59979625578436 3.03309729085306 2.59979625578436 2.59979625578436 2.59979625578436 2.59979625578436 2.59979625578436 3.17011221737183 2.59979625578436 2.59979625578436 3.45191339399238 2.59979625578436 3.27454701011887 3.31557217321446 3.71636582594103 2.59979625578436 2.59979625578436 3.83687676307386 3.40371602820436 3.50401259452966 3.01650372679633 2.59979625578436 3.6939030069005 3.16467000805317 3.05008182588941 2.59979625578436 2.59979625578436 2.59979625578436 3.13082777262013 2.59979625578436 3.17519681097436 2.59979625578436 2.59979625578436 3.65991993406786 2.59979625578436 2.59979625578436 2.59979625578436 2.59979625578436 2.59979625578436 3.21516294932886 2.59979625578436 2.59979625578436 2.59979625578436 3.42111300273466 3.0212344291614 3.0891275296357 2.59979625578436 3.62601013591596 3.8399998178964 2.59979625578436 2.59979625578436 3.16073271291655 4.21860028612283 3.00996798027269 3.06178703260991 3.4599404101843 2.59979625578436 2.59979625578436 2.59979625578436 3.24166522631322 3.82008603780487 2.59979625578436 3.41833297366157 2.59979625578436 3.29913367952584 3.30425500275403 3.4189762416518 3.07194257290571 3.77826387501707 3.2043609590842 3.07495913220232 3.11353869906184 4.16040063351204 3.22095379729571 2.59979625578436 3.07587858392687 3.16701331005524 3.33191960041971 3.45050421449097 3.64350395697762 2.59979625578436 3.31819734655646 3.59045007342481 3.13618426178944 3.12628544447371 3.06384658117584 3.10734665489403 2.59979625578436 3.16417745732558 3.11361203837832 3.56372893638002 2.59979625578436 3.00869623363141 3.36064708397914 2.59979625578436 2.9940602321428 3.19004403745022 2.59979625578436 2.59979625578436 3.04936763595227 2.59979625578436 3.03334130892695 2.59979625578436 2.59979625578436 3.50135233378827 3.04160865887499 3.86023928544925 3.84921109692353 3.56747809674052 3.13848911460483 4.08818120565827 2.59979625578436 3.45430755514463 3.32419446547007 3.16689536194367 3.23076972745041 2.59979625578436 2.59979625578436 3.53313656870891 3.48186864689569 3.41353882279526 3.45073439548337 2.59979625578436 3.92500810131871 3.4134412798777 3.65527557658377 3.04879652493302 3.85987737187102 3.30524536803394 3.1364641154621 2.59979625578436 3.02576765931864 4.05400638170669 2.59979625578436 3.15782640238907 3.05392758145134 3.2650180229635 3.39145816204378 2.59979625578436 3.87965913939567 2.59979625578436 3.45573006851297 3.45351024929931 4.0293596729302 3.12315809278075 2.59979625578436 2.59979625578436 2.59979625578436 3.5051384300408 3.19677433375722 2.59979625578436 3.37329820666967 2.59979625578436 2.59979625578436 3.0699466230511 3.26876126171489 3.28739172790693 2.59979625578436 3.40319810354056 3.45753213759342 3.49185471935923 3.06159220116022 2.59979625578436 2.59979625578436 4.2493057786798 3.42568183089218 3.01582169102262 3.11671905717742 2.59979625578436 3.88079658635455 3.14550218000467 3.17608306896042 3.49175676901494 2.59979625578436 3.76766519734335 3.04994649852283 3.27415149574588 2.59979625578436 2.59979625578436 3.17356662868593 2.59979625578436 3.26904104433001 3.22228357111191 2.59979625578436 3.53558850487832 3.33483351561316 2.59979625578436 3.07270803269098 3.05448293938791 2.59979625578436 2.59979625578436 3.59521002625218 3.30262129821875 2.59979625578436 2.59979625578436 3.79291258400329 2.59979625578436 3.33163621273224 3.48177099774535 3.93799329061347 3.5889364573987 2.59979625578436 2.59979625578436 2.59979625578436 3.56402233026117 3.19546030758457 3.86518276346593 3.03747957287136 3.45882666299881 3.56601381190976 4.18763574682705 3.30235343986351 3.24661910325328 2.59979625578436 3.53974293861542 3.45735620413597 3.3940982972193 2.59979625578436 2.59979625578436 2.59979625578436 3.47556618872314 2.59979625578436 2.59979625578436 3.37143112947888 2.59979625578436 3.43497551468937 3.24569782192461 3.24667302101243 3.18526268121318 3.63892444229326 3.24931906988771 3.8437957025461 2.59979625578436 2.59979625578436 2.59979625578436 3.48210799648643 3.56638868567901 3.26580903861444 3.29274630253399 3.2878030887128 2.59979625578436 2.59979625578436 2.59979625578436 3.14710624753656 2.59979625578436 2.59979625578436 3.25661411864085 3.66660763987476 2.59979625578436 3.15767287045227 2.59979625578436 2.59979625578436 2.59979625578436 2.59979625578436 3.13261469345293 4.65235052130321 3.40503430776885 4.3103449889179 3.45140772308329 3.26109012879803 3.43349796729455 3.06601140229909 2.59979625578436 3.58629929128869 3.3860634446461 3.9210256877759 3.73379632513718 3.76421653116845 2.59979625578436 3.51044221122479 3.54211256810747 3.55151856183859 3.40627964740502 3.68598495281727 2.59979625578436 3.77295398980866 3.45536050003636 3.0825107763154 3.62300795218542 2.59979625578436 3.69619395184967 3.38788451366808 3.45706014466126 3.49785141248313 2.59979625578436 3.09519307076167 2.59979625578436 3.63197870718994 3.00618426518796 2.59979625578436 3.33430315247367 3.44977478267563 2.59979625578436 2.59979625578436 3.00763695540965 3.11136320296335 3.44525548215947 3.25692806552514 3.19947538049542 2.59979625578436 2.59979625578436 3.94202625470269 2.59979625578436 2.59979625578436 2.59979625578436 2.59979625578436 3.54359859920675 2.59979625578436 3.06134786401126 2.59979625578436 2.59979625578436 3.25797369082606 3.08059389465736 3.14919715036927 3.29247100215013 2.59979625578436 3.57093580047187 2.59979625578436 2.59979625578436 2.59979625578436 2.59979625578436 3.36487301352577 3.27040979766199 3.07195668903267 2.59979625578436 3.36995450427097 3.25899884065111 3.30034534379421 3.09650342821345 3.27550176493931 2.59979625578436 2.59979625578436 3.48895088648259 2.59979625578436 2.59979625578436 3.66234613278062 4.44048538017249 3.34037266712788 3.20605869871251 3.50018589828307 2.59979625578436 3.61037900404286 4.00299839987978 3.48567007750874 2.59979625578436 4.00320274608727 2.59979625578436 2.59979625578436 2.59979625578436 2.59979625578436 2.59979625578436 2.59979625578436 3.30569620533089 2.59979625578436 2.59979625578436 3.61356183406947 3.30265235045542 3.42271491525921 3.2656464759195 2.59979625578436 3.94233965432729 3.7405533367151 3.07216302101005 3.82079898883431 3.47810055175345 3.60331710313577 3.5181177796101 2.59979625578436 3.33926872403034 3.19467141427376 3.26388014084464 3.19755199553219 2.59979625578436 2.59979625578436 3.02358893173204 2.59979625578436 2.59979625578436 3.43661259381833 3.60301848506402 2.59979625578436 3.41079602512175 2.59979625578436 3.19855137885276 2.59979625578436 2.59979625578436 2.59979625578436 3.37519338652555 3.77715138267553 3.22831015235155 2.59979625578436 3.04937180421191 3.37057561147686 3.1782393393218 3.23299208811065 2.59979625578436 3.91357261789756 2.59979625578436 3.41604772664298 2.59979625578436 3.0490669307664 2.59979625578436 3.11516147797062 3.69156864533317 3.09854109867356 3.05152976655718 2.59979625578436 3.36713490980945 2.59979625578436 2.59979625578436 3.37150153489142 3.40083590865166 2.59979625578436 3.62152517813589 3.40715420382606 3.11976522407249 3.58227561620931 3.34135829939782 2.59979625578436 2.59979625578436 3.10694865309437 2.59979625578436 3.6202419437708 3.32444621738729 2.59979625578436 2.59979625578436 3.52325764568153 2.59979625578436 2.59979625578436 3.04736748769776 2.59979625578436 2.59979625578436 2.59979625578436 3.29056662479942 3.3533297151516 3.03997188674666 2.59979625578436 3.15282698057601 3.5589910470301 3.09661102337773 3.56037036349483 3.58686561369776 2.59979625578436 3.28720428082605 2.59979625578436 2.59979625578436 2.59979625578436 2.59979625578436 3.48594374074918 3.63146421946987 4.44338149785107 2.59979625578436 4.24147142930584 3.48037588270895 3.59600033080899 3.12386348523869 3.36210465489817 3.3587333930702 3.73599794249069 2.59979625578436 3.10937730926642 2.59979625578436 3.52271871871532 3.83844866546774 3.61522162624845 3.33692940409424 3.78430470117815 2.59979625578436 3.32590215093667 2.97688219355799 3.1664216170609 4.03016181923884 3.7464171855587 2.59979625578436 2.59979625578436 2.96285904255512 2.59979625578436 2.59979625578436 2.59979625578436 3.2004768242502 3.47843854242518 3.40372521807497 3.20566299976803 2.59979625578436 2.59979625578436 2.59979625578436 2.59979625578436 2.59979625578436 4.03768077184493 3.53996910997867 2.59979625578436 2.59979625578436 2.59979625578436 3.21419104749459 3.49523953514564 3.10783858502086 2.59979625578436 2.59979625578436 3.18528064700602 2.59979625578436 2.59979625578436 2.59979625578436 3.19337031441694 2.59979625578436 2.59979625578436 2.59979625578436 2.59979625578436 2.59979625578436 2.59979625578436 2.59979625578436 2.59979625578436 2.59979625578436 2.59979625578436 3.15066378465705 2.59979625578436 3.5091143569893 3.34656235891387 3.15184207342633 2.59979625578436 2.59979625578436 2.59979625578436 2.59979625578436 2.59979625578436 3.3197901182369 3.23836589690278 3.36272800854502 2.59979625578436 2.59979625578436 3.53056413452946 3.21559004798566 2.59979625578436 2.59979625578436 3.20178576582288 3.48916035503885 3.57943150067393 3.68569758297786 3.95414086578989 3.46856026701611 4.07383590671022 2.59979625578436 2.59979625578436 2.59979625578436 2.59979625578436 2.59979625578436 2.59979625578436 2.59979625578436 2.59979625578436 3.86318106408786 2.59979625578436 2.59979625578436 3.17666752597553 2.59979625578436 2.59979625578436 2.59979625578436 3.79526355007221 2.59979625578436 3.23562971642821 2.59979625578436 3.34182548853577 3.10979399629646 3.54690872487493 3.09747954102011 2.59979625578436 3.29367264049087 3.70421691680118 2.59979625578436 2.59979625578436 2.59979625578436 2.59979625578436 2.59979625578436 2.59979625578436 2.59979625578436 2.59979625578436 2.59979625578436 2.59979625578436 4.04450568037174 3.0324307448167 2.59979625578436 3.20854780368858 2.59979625578436 3.31627055002502 2.59979625578436 3.14857604664619 2.59979625578436 3.39597509573417 2.59979625578436 2.59979625578436 3.51824355747109 4.03653832587842 3.76538008445022 2.59979625578436 2.59979625578436 3.31013988848557 2.59979625578436 4.06795467165858 3.27070239318665 2.59979625578436 3.19585971097053 3.36381581629909 2.59979625578436 4.65187316461291 2.59979625578436 3.43409199137852 2.59979625578436 3.37232711662656 2.59979625578436 2.59979625578436 3.36362012377228 3.32630363502723 2.59979625578436 3.65661271026855 2.59979625578436 2.59979625578436 3.50657944241829 3.38871823839132 3.35651622161544 2.59979625578436 2.59979625578436 3.43229267361625 3.90526043493123 3.89949653170754 3.79767607714606 4.07289366850493 2.59979625578436 3.23503948447659 4.06166130216564 3.95496820445647 3.06746869606695 3.84194986125449 2.59979625578436 3.68182989929518 3.35328498908235 3.38629528969851 3.12751666884428 3.26704859034321 2.59979625578436 3.44930817813875 2.59979625578436 2.59979625578436 3.45040100491848 2.59979625578436 2.59979625578436 2.59979625578436 2.59979625578436 2.59979625578436 3.3537310595367 3.0410586930376 2.59979625578436 3.19153549401571 2.59979625578436 2.59979625578436 3.17452592349132 2.59979625578436 2.59979625578436 3.21122222670659 3.23170429409391 3.14365100473681 3.25239247268295 3.75875412432602 2.59979625578436 3.09288309947995 3.35595282582116 3.63327636685775 2.59979625578436 3.32706199532729 3.51213099311162 3.08270106822196 3.12984163088293 3.08078529881836 3.70772987377929 2.59979625578436
Manes.10G053700.v6.1 2.59979625578436 2.59979625578436 2.59979625578436 2.59979625578436 2.59979625578436 2.59979625578436 2.59979625578436 3.32387150818726 2.59979625578436 2.59979625578436 2.59979625578436 2.59979625578436 3.62046441831223 2.59979625578436 2.59979625578436 2.59979625578436 2.59979625578436 2.59979625578436 2.59979625578436 2.59979625578436 2.59979625578436 2.59979625578436 2.59979625578436 2.59979625578436 2.59979625578436 2.59979625578436 2.59979625578436 2.59979625578436 2.59979625578436 2.59979625578436 2.59979625578436 2.59979625578436 3.17378617670681 2.59979625578436 2.59979625578436 2.59979625578436 2.59979625578436 2.59979625578436 3.27237941274458 2.59979625578436 2.59979625578436 2.59979625578436 2.59979625578436 2.59979625578436 2.59979625578436 2.59979625578436 2.59979625578436 2.59979625578436 2.59979625578436 2.59979625578436 2.59979625578436 2.59979625578436 2.59979625578436 2.59979625578436 2.59979625578436 2.59979625578436 2.59979625578436 2.59979625578436 2.59979625578436 2.59979625578436 2.59979625578436 2.59979625578436 2.59979625578436 2.59979625578436 2.59979625578436 2.59979625578436 2.59979625578436 2.59979625578436 2.59979625578436 2.59979625578436 2.59979625578436 2.59979625578436 2.59979625578436 2.59979625578436 2.59979625578436 2.59979625578436 2.59979625578436 3.06039705082243 2.59979625578436 2.59979625578436 2.59979625578436 2.59979625578436 2.59979625578436 2.59979625578436 2.59979625578436 2.59979625578436 2.59979625578436 2.59979625578436 2.59979625578436 2.59979625578436 2.59979625578436 2.59979625578436 2.59979625578436 2.59979625578436 2.59979625578436 2.59979625578436 2.59979625578436 2.59979625578436 2.59979625578436 2.59979625578436 2.59979625578436 2.59979625578436 2.59979625578436 2.59979625578436 2.59979625578436 2.59979625578436 2.59979625578436 2.59979625578436 2.59979625578436 2.59979625578436 2.59979625578436 2.59979625578436 2.59979625578436 2.59979625578436 2.59979625578436 2.59979625578436 2.59979625578436 2.59979625578436 3.72918033412724 2.59979625578436 2.59979625578436 2.59979625578436 2.59979625578436 2.59979625578436 2.59979625578436 2.59979625578436 2.59979625578436 2.59979625578436 2.59979625578436 2.59979625578436 2.59979625578436 2.59979625578436 2.59979625578436 3.43950802520564 2.59979625578436 2.59979625578436 2.59979625578436 2.59979625578436 3.32763914543774 2.59979625578436 2.59979625578436 2.59979625578436 2.59979625578436 2.59979625578436 2.59979625578436 2.59979625578436 2.59979625578436 2.59979625578436 2.59979625578436 2.59979625578436 2.59979625578436 2.59979625578436 2.59979625578436 2.59979625578436 2.59979625578436 2.59979625578436 2.59979625578436 2.59979625578436 3.07495913220232 2.59979625578436 2.59979625578436 2.59979625578436 2.59979625578436 2.59979625578436 2.59979625578436 2.59979625578436 2.59979625578436 2.59979625578436 2.59979625578436 2.59979625578436 2.59979625578436 2.59979625578436 2.59979625578436 2.59979625578436 2.59979625578436 2.59979625578436 2.59979625578436 2.59979625578436 3.43834722454961 2.59979625578436 2.59979625578436 2.59979625578436 2.59979625578436 3.15566167985817 2.59979625578436 2.59979625578436 2.59979625578436 2.59979625578436 2.59979625578436 2.59979625578436 2.59979625578436 2.59979625578436 2.59979625578436 2.59979625578436 2.59979625578436 2.59979625578436 2.59979625578436 2.59979625578436 2.59979625578436 3.18271528704513 2.59979625578436 2.59979625578436 2.59979625578436 2.59979625578436 2.59979625578436 3.61010806293255 2.59979625578436 2.59979625578436 2.59979625578436 2.59979625578436 2.59979625578436 2.59979625578436 2.59979625578436 2.59979625578436 2.59979625578436 2.59979625578436 2.59979625578436 2.59979625578436 2.59979625578436 2.59979625578436 2.59979625578436 2.59979625578436 2.59979625578436 2.59979625578436 3.41103001416928 2.59979625578436 2.59979625578436 2.59979625578436 2.59979625578436 3.8486904104516 2.59979625578436 2.59979625578436 2.59979625578436 2.59979625578436 3.35832488643014 2.59979625578436 2.59979625578436 2.59979625578436 2.59979625578436 4.18015701448294 2.59979625578436 2.59979625578436 3.26181179846843 2.59979625578436 2.59979625578436 2.59979625578436 2.59979625578436 2.59979625578436 2.59979625578436 3.25014544349024 2.59979625578436 2.59979625578436 2.59979625578436 2.59979625578436 3.93609758329504 2.59979625578436 2.59979625578436 2.59979625578436 3.14550218000467 4.60506504488175 2.59979625578436 2.59979625578436 2.59979625578436 2.59979625578436 3.54517870254472 2.59979625578436 2.59979625578436 2.59979625578436 2.59979625578436 3.0751254337643 2.59979625578436 2.59979625578436 2.59979625578436 2.59979625578436 3.40495493333963 2.59979625578436 2.59979625578436 2.59979625578436 2.59979625578436 2.59979625578436 4.2474224683004 3.35219443992066 2.59979625578436 2.59979625578436 2.59979625578436 2.59979625578436 2.59979625578436 2.59979625578436 2.59979625578436 2.59979625578436 3.17749061347233 2.59979625578436 2.59979625578436 2.59979625578436 2.59979625578436 3.80697767267781 2.59979625578436 2.59979625578436 2.59979625578436 2.59979625578436 3.50719198956029 2.59979625578436 3.27020841900006 2.59979625578436 2.59979625578436 5.04524722665974 2.59979625578436 2.59979625578436 2.59979625578436 2.59979625578436 4.9791389371479 2.59979625578436 2.59979625578436 3.19442034293909 2.59979625578436 3.70258396608002 2.59979625578436 2.59979625578436 2.59979625578436 2.59979625578436 4.2969138470963 2.59979625578436 2.59979625578436 2.59979625578436 2.59979625578436 3.89930246160633 3.29274630253399 2.59979625578436 2.59979625578436 2.59979625578436 2.59979625578436 2.59979625578436 2.59979625578436 2.59979625578436 2.59979625578436 4.37568980282111 2.59979625578436 2.59979625578436 2.59979625578436 2.59979625578436 2.59979625578436 2.59979625578436 2.59979625578436 2.59979625578436 2.59979625578436 2.59979625578436 2.59979625578436 2.59979625578436 2.59979625578436 2.59979625578436 3.25721121744889 2.59979625578436 2.59979625578436 2.59979625578436 2.59979625578436 4.52561882532054 2.59979625578436 2.59979625578436 2.59979625578436 2.59979625578436 4.32252932440454 2.59979625578436 2.59979625578436 2.59979625578436 2.59979625578436 3.42835385336262 3.490403922 3.10996514328171 2.59979625578436 2.59979625578436 2.59979625578436 2.59979625578436 2.59979625578436 3.09519307076167 2.59979625578436 2.59979625578436 3.90692352033041 2.59979625578436 2.59979625578436 2.59979625578436 2.59979625578436 4.61433024127721 2.59979625578436 2.59979625578436 2.59979625578436 2.59979625578436 2.59979625578436 2.59979625578436 2.59979625578436 2.59979625578436 2.59979625578436 2.59979625578436 2.59979625578436 2.59979625578436 2.59979625578436 2.59979625578436 2.59979625578436 2.59979625578436 2.59979625578436 2.59979625578436 2.59979625578436 3.37221118168512 2.59979625578436 2.59979625578436 2.59979625578436 2.59979625578436 2.59979625578436 2.59979625578436 2.59979625578436 2.59979625578436 2.59979625578436 2.59979625578436 2.59979625578436 2.59979625578436 2.59979625578436 2.59979625578436 4.23929493230702 2.59979625578436 2.59979625578436 2.59979625578436 2.59979625578436 2.98080741821271 2.59979625578436 2.59979625578436 2.59979625578436 2.59979625578436 4.23780163509057 2.59979625578436 2.59979625578436 2.59979625578436 2.59979625578436 4.66778897181716 2.59979625578436 2.59979625578436 2.59979625578436 2.59979625578436 3.5652046731186 2.59979625578436 2.59979625578436 2.59979625578436 2.59979625578436 2.59979625578436 2.59979625578436 2.59979625578436 2.59979625578436 2.59979625578436 2.59979625578436 2.59979625578436 2.59979625578436 2.59979625578436 2.59979625578436 2.59979625578436 2.59979625578436 2.59979625578436 2.59979625578436 2.59979625578436 4.3261604945858 2.59979625578436 2.59979625578436 2.59979625578436 2.59979625578436 4.72842371364444 2.59979625578436 2.59979625578436 2.59979625578436 2.59979625578436 5.53676714702905 2.59979625578436 2.59979625578436 3.29873799986109 2.59979625578436 2.59979625578436 2.59979625578436 2.59979625578436 2.59979625578436 2.59979625578436 2.59979625578436 2.59979625578436 2.59979625578436 2.59979625578436 2.59979625578436 2.59979625578436 2.59979625578436 2.59979625578436 2.59979625578436 2.59979625578436 2.59979625578436 2.59979625578436 2.59979625578436 2.59979625578436 2.59979625578436 2.59979625578436 2.59979625578436 2.59979625578436 2.59979625578436 2.59979625578436 2.59979625578436 2.59979625578436 2.59979625578436 2.59979625578436 2.59979625578436 2.59979625578436 4.69071123822399 2.59979625578436 2.59979625578436 2.59979625578436 2.59979625578436 3.98751603335295 2.59979625578436 2.59979625578436 2.59979625578436 2.59979625578436 2.59979625578436 2.59979625578436 2.59979625578436 2.59979625578436 2.59979625578436 4.09501617285911 2.59979625578436 2.59979625578436 2.59979625578436 2.59979625578436 3.65828750942002 2.59979625578436 2.59979625578436 2.59979625578436 2.59979625578436 3.0356971867682 2.59979625578436 2.59979625578436 2.59979625578436 2.59979625578436 2.59979625578436 2.59979625578436 2.59979625578436 2.59979625578436 2.59979625578436 2.59979625578436 2.59979625578436 2.59979625578436 2.59979625578436 2.59979625578436 2.59979625578436 2.59979625578436 2.59979625578436 2.59979625578436 2.59979625578436 2.59979625578436 2.59979625578436 2.59979625578436 2.59979625578436 2.59979625578436 3.0284462862932 2.59979625578436 2.59979625578436 2.59979625578436 2.59979625578436 3.39613763158741 2.59979625578436 2.59979625578436 2.59979625578436 2.59979625578436 2.85685819631722 2.59979625578436 2.59979625578436 2.59979625578436 2.59979625578436 2.59979625578436 2.59979625578436 2.59979625578436 2.59979625578436 2.59979625578436 2.59979625578436 3.10040922476677 2.59979625578436 2.59979625578436 2.59979625578436 2.59979625578436 3.13903998395891 2.59979625578436 2.59979625578436 2.59979625578436 2.59979625578436 2.59979625578436 2.59979625578436 2.59979625578436 2.59979625578436 2.59979625578436 2.59979625578436 2.59979625578436 2.59979625578436 2.59979625578436 2.59979625578436 3.12826845074903 2.59979625578436 2.59979625578436 2.59979625578436 2.59979625578436 3.12478781716686 2.59979625578436 2.59979625578436 2.59979625578436 2.59979625578436 3.03412909987516 2.59979625578436 2.59979625578436 2.59979625578436 2.59979625578436 2.59979625578436 2.59979625578436 2.59979625578436 2.59979625578436 2.59979625578436 2.59979625578436 2.59979625578436 2.59979625578436 2.59979625578436 2.59979625578436 2.59979625578436 2.59979625578436 2.59979625578436 2.59979625578436 2.59979625578436 2.59979625578436 2.59979625578436 2.59979625578436 2.59979625578436 2.59979625578436 2.59979625578436 2.59979625578436 2.59979625578436 2.59979625578436 2.59979625578436 3.34680674814643 2.59979625578436 2.59979625578436 2.59979625578436 2.59979625578436 2.59979625578436 2.59979625578436 2.59979625578436 2.59979625578436 2.59979625578436 2.59979625578436 2.59979625578436 2.59979625578436 2.59979625578436 2.59979625578436 2.59979625578436 2.59979625578436 2.59979625578436 2.59979625578436 2.59979625578436 3.1277135856963 2.59979625578436 2.59979625578436 2.59979625578436 2.59979625578436 2.59979625578436 2.59979625578436 2.59979625578436 2.59979625578436 2.59979625578436 2.59979625578436 3.93685923422374 2.59979625578436 2.59979625578436 2.59979625578436 2.59979625578436 2.98900452407651 2.59979625578436 2.59979625578436 2.59979625578436 2.59979625578436 2.59979625578436 2.59979625578436 2.59979625578436 2.59979625578436 2.59979625578436 2.59979625578436 2.59979625578436 2.59979625578436 2.59979625578436 2.59979625578436 2.59979625578436 2.59979625578436 2.59979625578436 2.59979625578436 2.59979625578436 2.59979625578436 2.59979625578436 4.32805578955518 2.59979625578436 2.59979625578436 2.59979625578436 2.59979625578436 2.59979625578436 2.59979625578436 2.59979625578436 2.59979625578436 2.59979625578436 2.59979625578436 2.59979625578436 2.59979625578436 3.5573637628625 2.59979625578436 2.59979625578436 2.59979625578436 2.59979625578436 2.59979625578436 2.59979625578436 2.59979625578436 2.59979625578436 2.59979625578436 2.59979625578436 2.59979625578436 2.59979625578436 2.59979625578436 2.59979625578436 4.66980967963699 2.59979625578436 2.59979625578436 2.59979625578436 2.59979625578436 2.59979625578436 2.59979625578436 2.59979625578436 2.59979625578436 2.59979625578436 2.59979625578436 2.59979625578436 2.59979625578436 2.59979625578436 2.59979625578436 2.59979625578436 2.59979625578436 2.59979625578436 2.59979625578436 2.59979625578436 2.59979625578436 2.59979625578436 2.59979625578436 2.59979625578436 2.59979625578436 3.71203757707037 2.59979625578436 2.59979625578436 2.59979625578436 2.59979625578436 3.20487193917224 2.59979625578436 2.59979625578436 2.59979625578436 2.59979625578436 2.59979625578436 2.59979625578436 2.59979625578436 2.59979625578436
Manes.10G053800.v6.1 6.05003276241226 5.21186817014204 7.70713718212207 7.79236503089574 7.21801767608581 7.388347929961 6.63079336811251 7.83242890567163 8.81571647160909 8.66113299396088 6.84148138147747 6.73996073119988 7.46902781305195 7.05849307683311 7.818056632306 7.24455841557938 6.70253697312573 7.46487931064244 7.44957300623361 6.30408405753518 7.88590931201931 8.80872284673989 7.71465252937728 7.84108371378481 7.04832711818457 6.75278944956194 6.54097877505044 7.81948557431787 8.0467540076884 7.71587710752501 6.18888574938589 7.87154454589673 7.6124977625107 8.52401265402056 7.51733319068304 7.0877823066978 6.7907357153325 7.33628454491863 6.05693357799218 8.06403663239424 6.95654317026063 7.11039263029906 7.04272117035199 8.03760997021411 7.15069210545312 7.09550360542452 7.13264473264572 7.80880238981613 6.43359983290629 7.70734077924643 7.00159819686878 7.55772375743309 6.23767627088261 7.44356135426929 6.87644213675427 8.10958818270962 7.34293848108156 8.07260518248719 7.56960834388854 8.41726012113041 4.14674280385384 7.39312659249708 7.18606483173834 7.21661909449412 5.54805793901455 5.95067392415797 7.15367739190576 7.58597867077529 8.02606622416296 8.68859899046447 7.14124573936931 7.25830983058448 5.29483832055871 6.86478059547217 7.81148295210012 8.11546291153913 7.59700366999912 7.6130149012421 7.83602339535155 6.8763697645495 5.86368008421471 7.82861708437944 6.92164115092099 7.7937168254056 6.84292343233811 5.63219250990327 5.9370766357469 6.38124062349334 7.29730388180858 6.93739599908604 6.65247104733042 6.92756369210474 8.22114086996298 7.55273816020813 5.6713578930303 6.87505192662241 7.17212004674587 7.95911102184422 7.60586509782424 8.23574667336469 8.5826432200973 7.58806703655704 7.37564609342843 7.31372030384017 7.82753967865145 8.96342293671661 6.53687008891996 7.3955678058159 7.41617147301776 7.35675711400807 7.42692686793108 6.16698656989279 7.59183970993737 6.37426422631653 8.80591013763894 7.42588136157704 7.59873548568486 6.85944861712734 8.17256614587165 8.19375924086902 8.49865617091254 7.22557635210445 7.26285918091554 7.15607124189412 7.39124681064704 8.40139494496856 6.3661105645593 8.27543261210713 7.0001486898154 8.11119686566219 8.1231190781732 6.21327330860848 6.55532840925518 7.84254000153163 9.47362961989639 8.19715594004262 7.09667643129831 7.56702963979279 8.43510114422896 8.64366206504256 8.33434586681456 7.34303561704682 7.49142044973713 7.26610507348978 7.24022112761898 6.12717933525969 6.51799322472517 8.23998401636878 7.45081060619381 9.98228585423796 7.95117334377947 7.14006620848179 7.23455629698385 7.20468868980396 8.03851486875332 7.70370557687062 6.77153838459236 7.47789412616568 7.76149954140696 8.28841121591303 8.39752555241634 6.53534580452792 7.85939517600105 7.5682700643106 8.21313974888495 8.09147322814827 6.22011670375765 7.8202584983648 6.92228915010659 7.2723180853343 8.13695259007062 6.50065487810911 5.99531521066041 7.76102999585408 8.37135911470349 6.97073330911667 5.79765374877594 7.30362813377096 7.27064063758628 2.59979625578436 6.35365350258877 7.51368971720964 7.16638662185544 7.05060507456165 8.09725518576621 7.17692752102703 6.50510772773963 7.21303054830393 5.37201512908812 7.59132749337429 4.60003004530314 7.12204896870418 7.58244541269351 6.74777311466722 7.576633959976 7.8735098890721 8.18418417418671 7.80190865947476 7.61389709919799 8.05143573416398 8.42364146934546 7.9657168256895 7.30382823722152 7.76905914704076 7.50327416174203 8.32586306330011 8.55653608896201 8.04680584783911 7.68195410736362 7.87661764905257 8.42978395883509 8.26029814534628 8.69324993758634 8.22708985807164 8.04840673202061 7.65884204402744 8.04481560712862 7.68240552956856 9.40465559089814 8.01671607299657 8.15463944311721 7.57685167720787 8.21721096917823 7.9968796609812 8.58225268487695 8.16553050075215 8.14332550898309 8.31844902545715 8.54719315567987 7.95387232179922 7.64695755094457 8.52245165176323 8.05115979817748 7.57323360914352 8.47848513213682 8.26601060678159 7.93703693334859 8.17967744732192 8.1590901415105 8.8483108217307 8.64335067593064 8.83096651820557 8.43134162511357 7.97813413178851 9.5923508883908 9.02298852857547 8.67738162316051 8.10107961337654 8.29945611276254 8.35084852350197 8.52380449642026 8.78294271276659 7.55809125298209 7.16873583062488 8.61550724975798 8.98759615999157 8.26550005391578 7.77534678906503 8.07232004268022 9.2595618990475 9.09448351692755 8.36681597432525 7.96575470108107 7.70657776519659 8.39978331540247 7.73902032737435 8.34910757736821 7.70181655121842 8.11970837574069 8.56945600825412 8.09444970946169 7.97283725595039 7.84186111992249 8.40609641090505 7.93744556776698 8.04635394355381 7.82968935406777 8.83596007752626 9.25194653239053 8.12818373841004 9.4517458374291 9.15341310390108 8.64476820871584 9.83569554662623 8.94543909893964 8.86326960111167 8.99830024302098 8.70518698712875 9.36680672581416 8.38442792169779 8.73389477536315 8.60469008163484 9.09024829886747 9.83692951618465 8.66654838269187 9.19084669712363 8.4631070271783 9.36117667483122 9.05368730128353 8.57003176624566 9.35841402190379 8.48146114719144 7.98418345709244 8.89920540172438 8.5094308723545 9.2307121352166 9.04287938060375 9.05987556067111 7.44537157997019 8.21195115867962 9.32844119371063 9.34344714692371 8.41167698980449 9.74674709193201 8.49358619698697 8.42688627820383 9.12041409014827 9.52039046643805 9.7678930980635 8.40485086322449 9.23179257509953 9.81417347891297 9.01535719059879 9.14957093305092 8.85346701388896 8.77079925140797 8.6986597596093 8.7268811757336 8.19660870777878 7.86876029811157 8.84751111557746 8.84454990339011 8.11300784066825 8.54121095771482 8.62998346912075 8.79399497218479 8.73499966068076 8.65797698364791 7.11083999573779 8.051373120329 8.68832281572761 9.1725742279982 8.61362688380821 8.84886135263097 8.6633963501146 8.93287015878891 8.36714912346398 8.18321229223839 9.13855782820599 8.10038486836931 8.03188556301809 8.32492579239282 8.37599594703042 8.51238674424584 8.50334781684019 8.80832598556383 8.85994675698725 7.57787068685614 9.62899049055579 8.80684767033532 9.25013245635028 10.4756621013173 8.75261556898714 7.89787438104768 8.20004284987282 9.38140758157348 8.67751956182848 8.05685887821384 8.04709822002503 7.59738127239274 7.76480844072628 8.61496691905947 8.37867227939569 8.02799374664569 8.34217097336047 7.8721181723299 7.59624008668667 8.60265390775337 8.6688694395523 7.97530385941135 8.38455548632424 7.88612762192286 8.09223183284212 8.48322278133936 8.71585962007124 8.44521656214825 8.33214707779125 7.5873419163006 7.82576743173987 7.3369245875246 8.64149129854248 8.75338244478555 8.61709569173629 7.33235512344174 9.35040510096143 7.92003019741366 8.65735416365583 7.83429529185399 7.96766267758024 8.53709786326526 8.48067690440181 9.02024278225434 9.11947361712618 9.22546113534842 8.28299126914303 7.95311355024398 8.89743723968178 8.57364489716703 8.98624271129867 7.86789838678879 7.95430654943098 8.40200714767498 8.69090812653187 8.5607560985509 8.13516247768576 8.19279306493207 8.79857374387909 9.28898641003161 8.15003300557392 8.50082652886029 9.1725718991877 8.28457987454625 8.08231968545266 8.58310725637454 9.77282905553501 9.77313446226031 9.78148696973917 8.56631838011737 8.88522983157043 10.2874714656847 9.28820524880081 9.16920818245266 8.97967392202312 9.42080002994205 8.54808235051212 7.84561143757454 9.33058140094707 9.30073002078617 8.76537891502901 9.26435628326664 8.16301527105173 8.73742203703958 8.1621713083181 8.85543410537838 10.635821164412 9.13110026804203 9.02069776938826 8.44164169289911 8.40559968186902 9.18541536666525 8.67268848832042 9.03383939152566 8.88963240173382 8.21515975685647 8.20364513140576 9.15364847246857 9.55284758161674 8.81057350159038 7.83489915780322 9.14535762445565 8.3961955349146 8.77834944259167 8.34414373362761 8.52748783891137 9.61894063788459 8.81502411063881 9.60356351364083 9.20158866865859 8.57647760580174 8.5700977890884 7.32361361303406 7.96833839380378 7.55293882921573 8.51761580021316 8.745067124439 7.2743384270897 7.83044357317164 5.06708638173019 8.18741735708079 7.88332042871905 6.86416786448827 7.42711499734601 6.83599001946021 8.25050055462037 7.87564573329194 9.01745308529989 7.82636390186491 9.00234454999512 8.57983609062738 8.31862107505151 7.75976872887775 8.02662384520402 7.07348628828519 8.18993030898056 8.11885734139905 7.79076142816984 6.8660639132997 7.79729186188786 8.30336893716781 8.85183003578701 7.94562784232343 7.43182304538752 8.7692201582784 8.67215321470424 8.89292619648679 7.45585671235378 6.75929343396544 8.00675758683073 7.75434494737167 7.90918524169963 7.74288486852453 7.75961714582074 7.82790098209258 8.55813162088246 7.83189908825593 8.74368171849097 6.90729376312321 8.74487104655314 8.68236724294629 8.90164022071191 8.43887531126366 7.08051551390334 7.95743224681656 8.29432316825542 8.87135738306432 8.46736615367981 7.30876486019918 8.34110685115161 8.90136500980486 8.98290264953011 6.74348709512615 7.87416496460683 8.18452410365424 7.91647133750432 8.10490897132407 7.73160057905413 7.41267594999274 7.40083014227067 8.6253847579031 8.5318319565993 7.52592122008568 8.27478109031706 7.01242905958955 8.37712111245451 8.1252135017956 7.72010954771757 8.45879280913331 8.25481566951989 8.24121914519437 8.17159837203915 7.58817808904316 8.51107615179204 7.83377762558419 8.31330893951534 6.51070949700121 6.9259927798331 8.05331072714863 8.0747957561097 8.17949309545863 7.73492354821022 8.62546824558978 7.40203131544288 8.55150580649432 8.534761608067 8.32458349741687 7.15015901220325 7.5369009292393 7.23110625632885 7.8059979570246 7.90570386672814 7.00397679154283 6.76172137320973 7.28805545437756 7.45605150596189 7.98219743860907 8.3429337875084 6.53327922275597 6.54119759642167 6.31014837173768 8.03455405305774 7.11996970253998 7.06195856582754 6.76829088649889 6.65264009406935 7.3085769006764 7.60083552626491 6.30565635819321 6.61215694459241 7.33187363787443 7.89364365371904 7.17422022879937 7.28508090627313 7.61197766486864 7.56682389411058 7.88936855402963 8.36709672761065 6.48266582479839 8.05207162747105 7.36183426207298 7.94279032262229 6.86390734387042 7.59231554417791 7.24094938468583 8.08252168561269 6.83579183900454 6.08193474170697 7.04282555935152 7.00739757656592 7.18334796360405 7.88300511117717 8.25206406833177 7.81779943627368 7.65778826082497 7.24630490561965 7.44422065056329 7.92299168778944 6.8450380601685 7.69848897975308 7.05997718309064 7.88784218985906 7.90821057568723 6.55485848710159 6.90455361414262 9.09094435157169 8.16615770543024 7.86240441924628 6.48892626124388 6.8576167369062 7.31889781629924 7.16037825258095 4.98574003949392 7.67774291341029 8.13814510939539 7.59305318558193 8.69670741193129 7.00167132954782 9.44894249007739 7.19412428704636 6.45081431452723 7.9163116474966 7.96786953335928 7.11409199057428 7.60833282650614 7.20062790129558 7.62009511034246 6.79404518034513 5.91900775525678 6.37794679967857 7.238779117852 8.47253941261205 5.68470334812607 8.46713732812263 7.70026578956726 8.56889831210448 8.70748983438964 7.61514346420756 8.40761893939922 7.7088603174128 7.10740543299197 8.18252945333198 6.31516871140936 7.31507433132285 6.81393455847621 6.6062682573148 7.79674289093137 7.56102247337403 6.99017113540067 7.18391363296326 6.51128500432164 7.66714601790679 7.4966913826144 7.36878201170902 6.66623332106758 6.0274499424542 6.68988549592222 7.70852606104994 7.33599478053747 8.00526679405294 7.32183206285956 7.77078755524588 7.93770734978656 8.32080848314513 6.71710127507023 6.82437581156554 7.58054313116578 6.90340420583346 6.17064995199924 8.07122238833013 7.42227970722944 7.90815693960836 8.05875226902161 7.622572754102 7.03131552831764 7.80978871797055 8.23230611326119 8.58247548546103 8.4141260082855 6.52692584967992 6.5505885337059 6.51884289822673 8.04210070046907 8.18364782309537 8.19745848205733 7.0195041416192 8.0647824454184 7.93304553523272 8.36943756131966 7.69091277668378 7.90156013440748 7.62888071756857 7.98242655655383 9.08948490275194 7.54218758067823 7.304137909171 8.4697810003649 8.70805259012971 7.48730185551632 6.75823656245733 7.5004085793533 8.47372421894093 8.15125271330811 7.7673647313522 6.87797173398274 8.12495525704404 7.72560295373758 8.26988682570734 8.4910171739026 7.95635486393952 7.7896496997634 8.61808312424601 7.70405817454773 7.7229327188833 7.90029391299312 6.75223204877934 7.3388626171521 7.6891402919272 7.14219652763636 7.80813059953155 7.66541071157909 7.711203924101 8.13111140494263 7.43228950573776 7.58158238680843 6.91627493666133 7.9239825355667 6.99312457415869 6.23090232345565 7.12779496054257 7.47831891375094 6.72675821595265 7.96629477037519 7.02063415246387 7.31214113061418 7.77021771951479 7.20541894929817 7.65594435378739 6.72294457393517 6.92946817259535
Manes.10G053900.v6.1 5.23302024066226 5.98648854290384 4.90427852219411 7.66514276630527 6.2053695884043 5.65914743466267 5.50246214954756 4.92632420510617 6.56440710314767 5.49952909691927 4.97311460002488 5.69134863892872 5.50186876758256 8.02940500589684 7.75574936755821 6.10007811478752 5.88171631784297 5.24297715705908 7.47183306275125 6.7500402342772 5.74643748277674 7.18833436933291 4.46701567353778 7.56756868716152 6.7528171276041 5.03723622187339 5.84102130106705 6.33601556334385 7.53937563644411 5.60128425337954 6.29579919193232 7.62001145062842 4.46800144365374 7.38290995952514 5.72002282717182 4.0527803973879 5.22977046003805 5.41080024781407 5.99705829878558 7.23753110201786 5.54922800657294 5.62453014676325 5.0238425439155 7.30540938539444 5.05540835480026 5.01519992195741 5.40236519574586 5.26677690933134 5.37398138988488 4.94330150756933 5.12720717931583 6.29272281844438 4.19364833639163 6.57461740899261 5.11041720310227 4.92013364930958 5.79877976796814 5.17183479680682 8.51905654239964 6.09648910826102 5.84465246439872 6.06067189841804 5.3466340964136 6.32364397525139 5.92127017126199 5.55185296303265 5.81373318502975 4.65321237113056 7.45810955119721 6.04338536553704 5.21778377131459 6.51517201739781 5.47472589938145 5.36305375509599 6.53526458751034 5.44528131388217 7.07234713609885 5.68060794746986 7.623002844627 5.38810194040041 5.23665686480713 6.6680994335107 4.87954221306525 6.17724734113936 4.99402501240626 4.87785883965807 5.61428146052726 5.38488062216022 6.29803931675105 5.93328503935753 6.08512501314282 5.16668676122576 4.79624139477376 6.6172832282143 5.6713578930303 7.78278563716249 4.53546300320311 5.59225860512214 4.37075291732259 6.73561971745636 5.59996817017304 4.21070890460826 5.53729843356429 4.4980152319154 5.12862405186618 7.40778594722171 4.02761966199521 6.60531621107494 5.08572240189391 4.89670437267203 5.51392836161506 4.29779849971509 7.73590904154583 5.10247440094135 6.50626143573854 6.66216707233043 6.12393485487028 6.97297734522693 5.93921113936781 8.54546675097727 6.4723862083117 5.20161844271178 6.03591348231561 5.28904716822081 6.54376844203022 5.4773244400713 4.56989291873397 5.62794077127204 5.59481164135613 6.97097650515626 4.78658291950241 5.6943351184874 4.88944850614538 4.15422743256585 5.92156345125438 5.75741039363575 5.88575934226883 5.7312631430531 5.36366333182721 5.75847096975581 9.24632851955794 5.56559505582075 7.03995869979333 4.86663749719269 6.94571695355613 5.02630814947807 5.24002811170421 6.96899276226897 4.43286368643183 6.11378370169449 5.65763762899701 4.40883310940622 5.55238397036134 4.25095135806235 7.13282899074878 7.41864017927563 4.22570242623617 6.48360432373699 4.6592295833138 6.27954744146997 6.96709045862321 5.59858300965163 7.11317746752989 4.57954258934182 6.45351668999519 5.94880574668453 5.37903637538252 6.22086242428791 6.05100434830062 6.15894051128943 5.61544695563794 4.92656430867945 5.48453810044536 4.83542273193609 6.79569471591161 7.81910027999216 5.11063395286818 6.22062199934708 4.89963795910217 2.59979625578436 4.57395347021365 5.20997390357031 6.4835675831365 5.03882632445467 6.93585853677857 5.72627063679608 5.27867754602861 6.87582124020138 4.90021201534947 7.51063070230788 5.82563479996915 3.87500039845426 5.15151822725432 5.22885329939615 4.55140824628793 6.7360924216603 5.82716584911573 6.49795986488496 5.43864819590297 4.92982249968527 7.02324887472996 6.87233163381495 5.65230777184993 6.3218829717076 5.83277900914679 7.17232499148534 7.28880271280416 6.10560723828741 6.21603511973709 4.72651437061953 6.79998161998087 7.61522634570714 6.84238434545167 5.86549718016985 4.80612664092285 5.73623148984527 4.52987790719428 5.25998189196932 6.66356156186262 5.77001941349239 6.08070443936223 4.23985924808069 5.97649973970624 5.84583162274796 5.89208660799758 6.35510152295594 5.64581297609337 5.38533166317587 5.87583798697903 4.51205260040314 6.58313071025023 7.26588838199265 5.94328070573138 6.45299557833935 5.667885160769 6.40992137723062 5.39517593808594 5.45701070574693 7.54869140553818 6.10223853683035 7.98730890577187 7.28190287272537 5.6160619781714 7.67955318259195 5.24085655668476 7.11792417222851 6.70546548753977 5.85369186376071 8.66531580011923 5.72170263881713 8.05229912176463 6.82763061878788 4.47509976526871 6.42405150432472 5.94908699853585 7.92621719250152 6.32025749464405 6.75080219097693 7.62946920496171 4.54155222776125 9.36170254870065 6.98127351480474 4.9974903410679 7.46049814729329 4.92957170829763 7.60628956668895 6.456567485537 4.46736409316153 6.08779251578305 6.03005681552622 5.98003211548991 5.56284218113365 5.23102989480688 7.56684381010218 6.09644105453404 6.5528313385974 5.31231797900552 2.59979625578436 6.44226076566203 5.58450362394371 4.9056195334128 7.05827027559649 5.59643138732508 5.07484653442293 7.18347728546984 4.7678046216341 6.8009989518319 6.4246310608428 6.10068403026353 7.01977029857359 4.66994641742936 7.01056392208334 5.76922793840023 6.94170470532297 6.03136720061686 5.20919412871956 7.1088058182625 5.21889011107405 5.54974479949209 5.6294493752534 5.16517103855243 5.6716042652756 3.9074884632975 5.90778828425561 6.56454646298899 5.90519074784425 8.50878730925983 5.06961201338181 6.25044337762054 6.61183104745044 6.40523446907814 7.3552590616685 5.46061802554189 5.61395121413833 4.93992216853494 5.2878979480123 6.50243434968446 6.02649724722303 6.08353825574427 6.02786002090864 6.40625312543592 7.38943362042142 4.98809721236678 5.38013912512166 5.52117041555458 5.35090429537765 5.5540499703983 5.39786645854534 5.28534760459765 5.97077297044678 6.32138593455857 6.81318696727439 7.17295988287586 5.42639949744273 7.62422449218632 5.37816084140381 7.27169375182856 5.27458680967622 5.66317328335594 6.59830323660328 6.27669804103651 6.66744654556284 6.11473635018104 5.90189080663234 6.97930351057146 4.50345289644287 7.32619589520972 5.55413996140789 6.60110352665289 5.67229732816469 5.43605530282045 6.07821493009904 5.24472016807326 5.6932409227075 7.09825438983247 5.74998252777876 7.46346850122915 7.26269085622623 5.6894033767634 7.06630288575908 5.06097039329998 6.65935965490913 5.78737476778071 5.42717626309455 5.94171118484639 5.77100401076045 7.19960426168333 5.95621251216976 6.36423629088123 6.37632289355966 5.02161392831215 6.77648290483176 7.09769435865942 5.92130151093114 6.01762533320038 7.45906435048047 4.89594799967223 7.61121543015951 6.3537307779813 5.49958935130193 7.41255601020706 5.12020310822304 6.9369736256729 6.09982022381924 5.89107388370448 6.681115427712 5.10571549778925 6.81656996585546 4.69573767544841 4.43990877267384 7.31540175222938 5.53260901940399 8.34288081688473 7.38938772207364 5.1778712061576 6.69849091374809 5.06851339364343 5.76071048517549 5.1026454661633 5.88262112976142 6.86364058451909 5.27647678282152 7.83594010832249 7.85843402948457 6.66002701905326 6.8026942712208 6.29253377792312 6.75722650176735 6.47240161862512 6.86440188544376 6.93676676778983 5.27385764694643 7.69002677741634 8.02362229221406 5.71796277753383 5.72721653161139 5.40815165827049 7.17581284857367 4.63140943630023 6.27268840857307 7.36790922623159 6.08144871627861 7.86538357174027 6.5483472591674 5.66065414264991 6.234843010375 5.59392596011705 6.30994169378989 6.93665394648164 6.37395386153113 5.4280028923171 6.14083646615582 6.86612973939323 5.40158401428892 5.28302172754956 6.25882214797933 5.70796928666012 7.64965414384146 7.37048208656075 5.58669122064944 6.33109014620947 5.71211871475351 6.73403668304375 5.17202299258947 6.83954430712437 6.55153738972042 5.11787471291438 8.12196640641239 7.08664636256007 5.2388881714687 5.70242089440411 5.35206423178428 7.87283650790695 4.9876772611585 5.22458643856208 6.16234704670174 5.48127098279922 7.44680290432459 4.72358469123705 5.77437088189678 5.66173863416548 6.15082554764097 6.97912610127967 5.6227553295583 6.07934593041856 6.28016937537817 5.24231783588029 7.31625706652614 4.38197936702529 6.47720924036624 5.35345255623419 5.39203790835673 4.96153244689858 7.04737053169509 7.28799172959715 5.01429040508548 6.34372021245744 5.1867515694713 6.93316096311767 4.83571763048487 4.83882305447477 5.88178138345711 5.14723479710709 6.9116837362099 6.29106763895111 5.56122379329412 7.27823117401745 5.47527204507187 6.13726479597257 5.68034243807261 4.47951121735229 6.92576064662699 4.64600603725991 7.33957804630914 7.63607201226127 5.24845012003045 6.21987791939175 5.05401576658426 7.92490218636667 8.05401685644705 6.73972162994367 6.90641500538581 7.1699901826568 8.84713182504879 7.95740732271769 5.34810652954508 5.76439654986252 5.9420139232886 7.70442882291207 6.25648190824486 6.28597869061615 8.1033685198801 5.54094314347177 7.210136935644 6.30993516657222 6.2103899189651 5.95678701730328 6.12817713097118 7.05270016999974 7.66509266856643 5.96648334632063 6.09291827113812 5.52407485334961 7.96903555563692 6.17052422471352 6.89849111692689 6.29367853197883 6.97254936601179 6.75035699291035 8.01357539990417 5.44417260917532 7.51664922146982 5.62785283869138 8.41550137036451 6.04153201972424 6.16569569845381 5.826709086499 4.94211524277652 7.72855140978872 7.86107142710331 4.54614537330526 6.71417862807718 4.83960750588937 6.75386241263274 7.72162306249461 5.35449539312466 6.725485376731 4.65446972875216 6.58654946768096 5.76083384947667 6.37380596660998 7.17065887253154 4.83948903781891 7.59562807933166 6.68777101156214 5.4136947242145 8.42963379833432 5.53535400035612 8.28792885458195 6.82462293159025 5.54093422296605 5.56999347210844 5.64900706237096 8.20174124724635 7.20378151046027 5.61516112956972 6.21982734226264 6.61942791098436 6.28485065343938 6.66974845870146 6.01509647055227 5.60433864774749 6.95579822489704 5.37384881008227 8.5663774050613 7.29270142206108 5.70910534711603 9.15418613546018 5.45433825038994 8.17225380113844 8.92932304251339 4.40904415968778 6.44121123106896 4.94998318184991 4.77673735494745 4.91340200004958 6.75664658046544 5.80803297914507 6.57220661139826 6.67677138069143 7.0107235674415 6.32686567775313 6.8329124768218 5.92773961416405 8.5585593966295 7.34271773449817 5.30849407400592 8.6781432059547 6.41874720879916 8.16953801175836 6.68674097544005 5.72447585986328 5.83574081676057 5.19317413630917 7.09534011442124 6.37998046518296 6.23209508294493 6.87190439456093 5.83334556386344 7.62132879297445 8.14610457189954 6.16934716230252 6.77906633663443 6.93173518284904 7.49116435304765 6.10966195872524 5.62952936658302 7.45168338338855 6.01680543925767 7.33823747605273 6.65136473056881 5.22015874553754 5.37416183854936 5.3614514704008 7.38446248403844 7.65567842902368 7.9950885105314 7.15045629400008 6.60275680345349 7.41428522544798 4.98574003949392 4.90634218050223 6.29363301620946 5.20504430541735 6.60894648961544 4.74889355333648 7.23938708120323 6.1402798556415 5.77481682090605 6.20963864979775 4.96020116860324 4.94282342691038 6.35846147764464 4.99612678628184 6.87244783175808 5.22379754112146 5.61116391925601 6.97843270995717 5.94956559863359 8.46450396200804 7.49667679949302 5.21891182667878 4.89292603643199 4.51261837720067 6.2560809729004 4.75746838394541 5.32808006308748 6.50185653103526 5.74808279719933 5.6144579063478 5.44903379595072 7.21376831821014 5.09437018306266 6.1481976549147 4.69791325288121 7.23839886632589 5.61007500230546 6.02172659434461 7.65889557704308 4.88372630162165 6.7683006971724 5.37631007519689 4.92124884331404 5.82286626255795 4.62092197665999 7.10874467972536 5.99454596089626 4.01766418096692 5.77884128203077 5.45202797488188 7.39216196157826 6.39831310651252 5.10494658395748 6.96071659184018 4.99848135794484 6.91387899041015 5.37325073172936 7.00968054920987 6.74888796903141 6.43859343063208 9.66177015530655 6.25963356292094 5.51920086319587 7.81601629428109 5.97381201239174 7.55282963872169 6.82661314863453 5.53843061646987 4.76411274342596 4.89262739646431 5.96997643580175 7.06482068414253 5.2656863881386 5.67068201835971 4.96635956698282 8.11692155135847 7.41255531394877 5.5907749440655 7.72661481926141 4.72179139128423 7.48717490165371 6.4421000621881 5.67839156407997 7.19488625591482 5.4615092308604 6.07309857341867 6.56285986309547 4.39923853806211 6.09277170071262 5.17130707389056 5.46264592373216 4.65449026203782 5.28930292258414 6.93253433273299 6.23444962642455 8.01537645514855 8.8097436964431 4.68744540686648 6.02685866902905 6.00512487404245 7.88015983816361 5.88477077871193 5.32176458016045 7.63955022121803 6.9579440590899 7.71068618908791 4.92033831439504 4.17211971592436 6.74571264071416 5.47836534752769 7.77628803184197 4.89114045859765 5.51055814050333 6.70282609615882 5.04845346723918 6.82781609350093 4.98820341545047 5.57964145953449 5.72485604998645 4.871002523007 8.55892086068174 6.22044722169905 5.17668897467999 6.57555931576403 4.27240115612746 7.23472539363806 5.91459898311518 5.75913731834075
Manes.10G054000.v6.1 7.08987693658429 6.22116288352546 5.94482919326331 5.55800083979373 5.45541835767528 6.82955092314732 6.87707365099488 7.76157688193824 5.70800331759079 5.54127218964152 7.25420473853085 7.03846899295501 7.63332963628483 6.15516308938779 6.49949961933403 7.23576986867794 6.37282332603149 7.90121629220654 6.4770802567682 6.5241231390247 7.22623050930831 6.86342113588875 7.12118741716967 5.89313905477309 6.301982123506 7.90099166221635 6.86522835069921 9.23168532118467 6.59422228762021 6.23368150818967 8.92475065499918 5.77962071456381 6.85601702623859 5.58541575856802 5.67043021224626 7.52246767829194 6.72780742489795 8.26706840461694 7.56236436393767 5.74403363626022 8.30381838534567 6.21906326896297 6.70154849824826 6.08764468882195 6.10355458243585 6.84998685710385 6.53562692591184 7.95376991850347 6.95835107849063 5.85236538064592 7.01887612881897 6.6203831926577 6.28414623689816 6.33807350298876 6.13573960900464 6.79950947874558 6.140411937928 7.52503327331931 6.69906992553689 5.87936898804176 6.95685625901265 6.7847344360669 7.51927514646222 2.59979625578436 6.51902408718914 6.8460569480383 6.60719850781863 7.06669420301617 6.27085820888326 6.28774352133516 7.41403378324058 6.26665034314571 8.2345185200678 6.86478059547217 5.37935167739317 7.08104905918116 7.12346634566447 8.57342373792562 6.09951298313226 5.95589570050069 7.74706821646662 6.78142682212754 9.01159334884755 6.16172404734439 6.55193412639419 8.24707957141147 6.79017419282106 8.17664997869739 6.65023306362376 6.56035694098582 7.62297142530062 6.61066753482253 7.45594982426145 6.35241483005594 5.6713578930303 6.36980390858989 7.57369543971576 6.32613500256323 6.09141802728357 6.0754538372563 5.8256293992994 6.61176542180881 5.91552626118996 6.84098335956727 7.03778237732441 5.91805989740514 7.7379233605551 6.24040938195615 7.92588748396721 6.12799415635003 5.77086637444435 6.36233266747169 6.95130013997979 7.06434709999306 2.59979625578436 6.04040788455168 6.89440552870506 6.54578985305456 7.12791007696284 7.1616480729035 5.60011237625711 6.8392013895767 6.06794532751385 6.70501646929706 6.40925785907191 5.39025830986545 5.92890841064789 6.10213068474489 7.31971418113876 6.50334986719744 5.09415482042047 7.5967983351426 6.48964173022573 7.38810582534134 6.17518487540661 6.01947533041576 7.15821249681681 6.17879707493994 7.61125401282274 6.05144530118878 6.82539903351098 6.95772571613191 6.15318128919999 5.74435573999776 6.51637827372083 5.8097585057192 6.70130475508232 6.60193987210156 6.27407688300515 7.19386825727734 6.44065734880012 6.91044532595478 6.25324007487214 6.32591984841218 5.94759627255697 5.8743856329205 7.49464292089368 6.60110692076864 7.27811941836012 6.32244266176506 5.91513577917051 6.32442769379825 6.32232280224194 6.39742603913217 5.9278559515497 5.40453536368314 6.41717449831332 6.29625160176339 6.92228915010659 6.82112021449604 5.83433202934197 6.71447797435722 6.49318147092714 6.25111709172771 5.90754793343989 6.30248455561153 6.81165553884966 6.56810454283462 7.15437574694001 8.25444887633543 6.26392641349161 7.46279860190481 6.64861729350444 7.85229881937322 6.27614999357509 6.12329882328008 7.50447642393977 6.68870450942425 7.03148853032843 6.06027414545826 5.74971678096238 6.2835215162051 6.79219171374087 6.31917884520107 6.57793643598021 6.08110212792856 5.38116425806136 7.58114037234625 6.22957728504805 8.24283418934108 5.41435427783555 5.48737540876925 7.52829664484871 6.21081693762412 6.44359370175883 5.71288496477321 5.4191308817365 6.88474560940915 6.25420759621847 6.22079904757273 5.53321003149633 5.66034600800215 6.37422841254501 6.0257635558435 7.44376561077339 5.70895504748495 5.6604657884943 6.06025326764002 6.72324800704143 7.57184037128065 5.48532712861866 5.19354892576236 6.11787390518742 5.59416829903169 6.68566058298358 5.52196866613953 4.31843382324052 6.11485991206815 5.41775509638884 7.02287159852446 5.42481067959372 5.72087654836183 6.05345582852041 6.11319570624667 7.74341709028055 5.59834221456149 5.23512576565243 6.66184297941418 6.01025814539134 6.53812154067485 5.76564514088318 5.60949529501692 7.30405178221109 6.54435174865396 6.66634532543778 6.06040654500137 5.8767285061403 6.36263958793067 4.948177274398 6.68967453265416 5.6550467759264 5.21619891988482 6.61547196725858 6.44684895884426 6.73740710557295 5.41712486975398 2.59979625578436 6.4632450034235 6.74757139405599 6.29108654749538 5.27356159309322 5.03636349075123 6.49757378413315 6.29080283379065 7.22354542863673 6.22792531670881 5.98542500832226 6.00029553557608 5.57194763903486 6.85040928800032 5.68726881847655 5.60673428897841 6.98053705319504 5.88102058263887 7.46446924651002 5.41995695226602 5.81763127074841 6.23259248789457 6.36648207230017 5.67334863766413 6.86696783162988 5.43693012397375 4.63721884242882 6.06943415433281 5.66276854676221 7.61668799660973 6.12979681315835 5.85027557900528 5.64115612933808 6.4615271088239 7.12843893429089 6.2992720944811 5.58161674943936 6.0459806672586 5.81256408399378 6.56045297428075 6.44228365131788 5.60776873345476 6.27769457590617 6.04035539139072 7.14943283174975 6.18226570350775 6.07801301159335 5.85319826708837 5.26655124334857 6.10458546455103 5.02585285471815 5.30859844815934 6.7771246364725 5.3917377562064 6.74801867711136 5.6312377008347 5.44286705640978 5.73367531415754 5.59783511742669 7.31623183619042 5.44856182591771 5.92523253894431 5.64758326847771 5.00312985724685 6.19487415666898 5.57923397634073 4.98809721236678 6.83203063776211 6.0585370638085 6.79541774902274 5.36350456206376 5.15709090425703 6.30490252543594 6.21295877688965 7.25842593360058 5.4580282533253 2.59979625578436 5.59015987293136 6.21466537340922 6.21064174026284 5.65408305508235 5.79484653670306 5.97193445392607 5.64465350058544 6.82300004278612 6.47175993118427 5.10744447735862 5.59638172987226 5.59048318634851 6.28094497706103 5.27487038899457 4.95557755921064 6.10489691641813 5.65385169246746 7.18054514044209 5.42439271064753 5.47634518758052 5.63021918768452 6.43632422386623 7.08960507662085 5.51823138421788 5.3864006189952 6.14059793237473 5.88042793014629 6.20633899472744 5.52038620788078 5.44401373638035 7.15045774931779 6.45923072903737 6.69432814973446 5.50758614749654 5.54132681429506 6.96313218220522 6.14862945955431 7.73524267496827 5.47410099291163 5.66449651874963 5.92130151093114 8.00857196706898 6.33518233228386 7.42776290464373 5.70251627279486 5.18046917977535 7.09536813103255 6.27260182536042 7.26831671023293 6.47984727953617 5.90776008140494 6.8587009755159 6.38833543159711 8.54826521448909 5.69886732503236 5.38061496569882 6.05151279987771 5.56489519555887 6.350357264757 5.16836541338894 2.59979625578436 5.50349666171804 6.85057677400854 6.41843122311545 5.6832139664318 5.53256317886493 5.91399591825421 6.39914075785769 6.62866067827714 6.00579302087476 4.93533666761736 6.23522249930616 6.47860052691342 7.38566527034649 6.17898794672641 5.96335757486448 7.33966964993714 6.29156194512124 6.83289163680631 5.52480073065781 5.60034757057531 6.49621811991522 5.62286942321255 6.39673132334435 5.94570162342458 5.06568264959771 6.65251832428793 5.3335679866165 7.04655358316688 5.92314871825294 5.62096938956059 6.2434562502244 5.21963395855821 6.4004456357145 6.02712222649353 5.27974587513034 4.61881912739662 5.85797566911558 6.72139342520951 6.02891940204389 5.38179223361933 5.58125645733517 5.97507794428715 6.63066742450583 5.60817572110109 5.7902087677079 5.41681947450315 5.98551560448442 5.88696543069844 6.32699431143808 4.93905388041756 5.49379551581651 5.82175322481706 6.22345678811331 5.98530007921788 5.82249562628382 5.5834225632556 5.98513332003034 5.76104273755049 6.6410056446153 5.54706920170536 6.86796116441178 5.71382221825825 6.26222576596609 6.14295578671557 4.99494530541637 5.90862338642031 6.155822022468 7.35356993759192 5.74381250588751 5.66710964526174 5.56740725715036 5.18107309086679 6.27150784061394 6.00752579429867 4.6484966174793 7.35541252824538 6.6845477744351 5.81608446875612 7.51752942743236 5.86923186745127 6.0699847065982 5.38614121139962 6.34372021245744 7.35529062002974 6.51165232528659 5.46172138492603 6.12657811281682 5.89637709304441 7.43573958099338 6.03130141071735 5.70797579827857 6.11658175168814 2.59979625578436 7.40556175785351 5.55849082178315 5.23772653592465 6.3851558293758 6.13211901452661 6.73408200213754 5.95031177699175 6.25938684659464 7.15912841358 6.68130391294057 6.11523388088701 5.82099646071629 5.01403840957566 7.09864638316864 6.99744204467854 7.50992189328165 5.90005882727367 5.59092391297185 7.76576770774426 7.0559996701727 7.0546779165391 6.05742332201728 5.21793535304152 6.56243463277662 6.0397757991687 6.54122546464235 5.66683609553444 5.0182246365511 6.18162787733587 6.16188565127616 7.18630760623462 5.19774340097971 5.03351727761222 6.70809355790193 6.037801838218 6.50412732291572 6.26866602423721 5.29052796497721 6.48461097358616 6.49386572661799 7.56844073681475 5.83815575891467 5.57737640206726 7.23578512118351 5.81701817440202 7.17059837410199 5.75044888644432 4.51145898073153 7.03361910047139 5.826709086499 5.67326257006113 6.13625084937282 5.78468790343894 6.66454183395291 6.13421943722315 6.25441098358344 5.98897711462169 5.18143230103665 6.86671780549692 6.09778616661823 6.48642714812498 5.48482095179109 6.01342419625892 6.73846290638703 6.11859697211268 6.49865941173712 6.49535307757238 6.4132182051857 6.71541713098056 7.45957819661331 7.92532401912951 5.86672803921797 6.01533886115581 7.287135703781 6.0675617441941 6.93541399192232 5.68029146791239 6.09898916075711 6.49401778794356 6.44956879576752 5.87399945747916 8.19655354842798 6.01607210233457 6.01509647055227 6.82738400546134 7.67578298794749 6.44132486131528 6.73906202034265 4.82044562153253 7.19085203891842 7.41995743357568 7.71337735228714 5.91912957017802 5.78096432496013 6.06683123048201 6.49102110892966 7.86457638805695 6.71069776252396 5.69773306030088 6.77495099640601 6.7134347866304 7.41875237766374 5.81304956794052 6.67033603900107 7.42622918787883 6.34234986617866 7.57930023852621 6.88735202744946 6.10742039628604 6.40372484536433 6.20640925888042 7.09641878998903 5.93375183833947 7.1546019680065 6.69185446783099 5.60599549176594 7.17170606108904 6.05263209089922 6.16960035842446 6.89340786024704 6.84987556656974 7.37322205767998 5.58844271715826 5.81175161420289 7.71371199233288 7.14976066540896 9.16711170662213 6.6818304637706 5.7340197593986 7.87026838774926 7.9091227273677 9.32677810722401 5.97595217401892 6.38897752066125 7.39026638482919 6.01862339081805 8.33744578124992 5.53752613186005 5.4803541600138 6.55853982094898 6.48924824687045 7.80128722498326 6.21132813018747 5.72440515974775 5.68648396343942 5.9146464907542 7.08389405361433 6.18413283707155 6.00424668332449 8.03663370098431 6.80711315502119 6.90765595148242 5.21438627469635 5.58144787702467 7.00674025523278 6.52598205153841 7.85520131780567 6.39979417630668 6.44477798747247 7.46968963953975 6.37794679967857 7.51104024061385 5.92669020020694 6.01001244628657 6.15541420851472 6.44289348921743 6.91871257630311 5.56501344114471 5.57521245691051 6.62405071455705 5.66832519039415 8.85855955626638 6.25689123422065 6.54113719907938 6.16610297527274 7.25003840302764 6.46026756682314 6.36315402379682 6.0518343003834 5.97040534243599 6.36880228455918 6.62602179317239 6.95051847467761 5.5825325955577 6.17411942958256 8.01644472310807 6.04099129137776 6.20710548157786 6.01088560735525 5.43622686602524 6.52026447261592 6.29202719514744 7.35185397218612 6.55933578304765 5.56222989347428 6.41115694243605 6.13789751050457 6.65031860363331 5.7333110066537 5.37325073172936 6.26288913471445 6.23808933028928 7.66294286246713 6.314152850383 5.85228170046273 6.69867282208846 5.64931765196575 6.72381378667418 5.70711585929401 6.02883533617234 6.50900109670796 6.47626561821612 7.40520571386424 5.91127970116234 5.67381943601393 6.06679312657392 6.62335275831694 6.76472330736432 5.60651711744027 5.86826014988634 7.14623232425643 6.90963231686377 5.59431417087079 6.35148793692552 4.56759474315584 6.66583116899437 6.59844968807824 7.06551345897074 5.34652112337776 6.23661041716468 6.0650995377759 6.5769470997203 5.89531470268263 5.59308811495262 5.83338921381263 6.41226677389344 5.41379756324773 7.99647833390218 5.68159746836055 5.90575983385417 7.1576376149196 5.7701633349107 7.03311431727593 6.74636474385829 5.47632564629006 6.80366845823894 6.32643986725666 6.43789717432484 6.33917552730118 5.25862448326379 6.25383209643237 6.8349098948475 7.57606593426192 6.4960454014428 6.05044986140584 6.23742607520405 6.23401068526835 6.80047423523681 6.20024512232849 5.52187375046641 6.99632897636577 6.20021807427471 6.86749249095683 6.94185483123178 6.45967791395701 6.21494497057261 6.30089663422652 7.04258151210402 6.65606008053643 5.98536577950916 6.14459251056813
Manes.10G054100.v6.1 7.24079076522115 6.0690980274649 7.4750420616978 6.29116138581419 6.74336203732334 6.60435865103333 6.04027344265301 6.72949752046868 6.0363573589801 5.90188180884955 6.82622119114686 6.33125572369041 6.4132673274221 5.7564243074248 6.27363377040255 6.80762930767736 6.24892656203308 6.52156271582522 6.12859990489173 5.5735522475816 6.98116431566177 6.21239689210122 6.46414866332713 5.98573097982835 5.66383410581557 6.82886462955396 6.06108074371004 7.03810505278514 5.52819649414464 5.57611705554899 7.29330425934426 6.2178674475751 6.89198884303983 5.79308878139537 6.38736426454077 6.62461237248605 5.9415693574887 6.92250400820969 5.5720950984215 7.19393275873037 7.61813929978227 6.07307844638092 6.08734891222565 6.25601684387601 6.19039716035615 6.72413058441164 6.50843995523018 6.69740795334941 6.22137868767292 6.66804994014527 7.26310001440289 7.02150556058304 6.97235389342063 6.48665892879551 6.41079633005333 7.34588547035948 6.4673528065554 7.10172793566086 6.15724080596158 5.59683685703249 5.2471420816305 6.79583209642609 6.52076309236912 6.32364397525139 5.5762767002004 7.24374535908222 6.4423737471338 7.33117615246535 6.56830736403472 5.62539274763278 7.56255354612799 7.00771095899311 6.67131213405675 6.15908029961009 5.69841527937453 8.19367610364042 7.19688986889205 6.743153623356 5.797651640532 5.99138596613777 6.93418556696185 6.54502975050222 7.24391328791114 6.33768769956998 4.92201182942492 7.21452969596201 6.72527406471289 6.80916262621778 6.3811598623805 6.02237788881092 7.40571474706774 6.42882047824986 7.3641714586387 6.19893709751261 5.6713578930303 6.19068092021977 6.83268302518607 6.38141399957373 7.28645459693469 6.35114178141702 6.48155308558002 7.19635867049323 6.28636180982152 6.54006462133913 6.74716729012774 5.8989019556461 7.06107754026949 6.20209805804308 7.33191845242383 5.54438070850749 6.46763666951129 7.13767008234226 6.24673118484627 5.95995870596041 7.02921040017765 6.09914315672753 8.06958918483553 6.65465706225314 6.2316862877368 6.89338809211567 6.22304544212031 7.65771854888637 6.61375830243572 7.4870865898016 6.62689163712735 6.16424991942311 6.2764809223543 6.58073690771944 7.27114591472348 6.41563634027665 6.41319217551604 6.46603859053388 6.23256357759268 7.17232405381483 6.48686950649457 6.43188315216905 7.31769630710392 6.30966121651508 7.48354559866025 5.92371800800906 6.27979267907709 8.29875648573761 6.45231457510504 7.32728680524921 6.24117641144289 5.84673024829823 6.60552286168844 7.32839779310748 7.51969550544916 5.63881424190592 6.18487679482748 8.27989833455133 6.32073286630799 7.27515119327867 6.40882410267276 6.92926715567202 7.09465924479196 6.51817286532964 7.39664074117804 6.1264471293559 6.09226804105262 6.53534580452792 6.57419113584471 7.16757128835517 6.30472419010223 5.8106174396139 7.08235203265689 6.6895808018162 6.05100434830062 6.30699805144719 6.42638457107093 7.28531887716071 5.83782978315999 7.59141866731682 6.87258307628497 5.94635017841602 6.29217217373741 6.56810454283462 6.92301244921142 2.59979625578436 5.82212850004872 7.25002779835722 6.15005481985071 6.0293903793504 6.27614999357509 6.75603858065969 7.77967287046544 6.34168944810548 6.15173351117638 6.43819259875624 5.71016439043548 6.83971775781703 7.01364418429377 5.91208796280989 6.86834939137146 6.65501862056327 6.36554815994282 7.72813635533143 6.7239671409166 7.87761038962844 6.01875187317232 6.80324877874425 7.70940706797797 5.91669225427557 7.10243700379874 6.74139190654314 6.73263041773832 7.33539403974902 5.7100539283727 7.17280319978808 6.36974483807244 6.59044896822463 7.39496723959071 6.11388721678637 6.89424438093713 7.1737337044002 7.23000492781942 7.70606944544197 6.88870549953511 7.10873437206996 6.51203325269612 6.32271977096558 7.15244896021627 6.0593137422062 7.57741405549401 6.85401095764954 6.31010470239984 7.10287416573703 5.87583798697903 6.77847041725288 6.28094566824391 7.27193633670765 6.95346815334847 5.88985112273561 7.40651660351131 6.27748947242228 6.25533492259008 7.70621048574768 5.75416198637404 6.96762809268305 6.84420535580459 6.68462115456496 8.01927419218534 6.44852458203486 7.96074290691402 6.37022273194928 6.40927010737881 7.4709784601749 6.6129077209972 7.19530621055283 6.5142267404333 6.94343450687198 7.52771130262482 6.08881562806212 7.18860262489738 6.5835836211752 6.32025749464405 6.81777387139419 6.50325142534148 7.72730900808068 6.31892770455442 6.30220628863649 7.28111673358925 6.33425332800442 7.11523507120572 6.03346954247005 6.34688227111705 8.03160123553354 6.55882289620763 7.32166587906842 6.59337436529503 6.35905542007763 6.97042048133297 6.40685349119795 6.5103970679168 6.41451216125358 6.8226102366916 6.23259248789457 8.02175386934278 6.80824057297055 7.9975216890354 6.93414797383036 6.45352272003472 7.38317930810587 6.88040608402533 8.43747930789791 6.47301184174749 6.18035857382491 7.40040811957967 6.98259155873611 7.90991251405977 6.771713187859 6.28837914405661 7.33793416503945 6.57599275624748 7.63372327783528 8.02177898520221 6.92102771473612 6.94727924177916 6.20830297722606 7.75343842363993 6.16567763992295 6.6779721713483 7.35837346741065 5.52952575484463 7.44936361107687 6.0047977731024 6.09714488346199 7.19588057710035 6.38700514890649 7.92787982022475 6.897944602888 6.59663746611747 6.83490376659388 6.33730923828813 7.13698685874095 6.83319207789266 5.81615318714281 7.14797754239709 6.15068303102971 7.73146417543978 7.01668008334805 6.77754088858413 6.26933171359311 6.66447235346448 6.61297646909121 6.83854634348881 6.27955967639888 7.74253936014323 6.35417355938663 7.19611729016329 6.80178113121344 6.28297791613009 7.33703018165545 7.00906419999599 7.29185879441294 6.43161239685314 6.70694806074764 7.14611877046693 6.49865008854168 7.33862450501547 6.24496041229669 6.00536026549271 6.99678958011122 6.27693051848644 7.16202360049275 5.96042258563172 6.08671633027916 7.20125030398513 6.22598194470394 7.47904943147572 6.41546235023697 6.50906489267968 7.26280463572904 6.06101146611271 7.37609904389194 6.42663520602546 6.29348081421972 7.37867153357023 6.7483601091064 7.20915074426569 6.4485224608025 6.27249659710005 7.21366314131709 6.07801885946035 7.65599060431231 5.96355476824162 6.46443475871437 6.64248799805988 6.12950837039342 6.95697466322637 6.00246573361534 6.10399944498312 5.86824523801423 7.58667160227196 6.40149466218961 7.00049033357449 5.94752590100824 6.42772332391538 7.71255867230654 6.65908451894576 6.90799988318568 6.08033058086678 6.7659970342185 7.25988534956951 6.46733898450929 7.23911988981157 6.39230130878298 6.34171958468178 7.73648547432597 6.2944925537948 6.8664971313568 6.30477738315941 5.21305027915354 7.73855081447258 6.5283234388804 7.95354483447654 5.97975428166346 6.95555189242769 7.62993265892026 6.39914075785769 8.10987865868329 6.78238991807832 6.7995498798163 5.41398229611923 6.39209831270758 7.58922374115871 6.58919320326034 6.23285810890542 7.23476174040917 6.13501169194082 6.64671337268696 6.56815543979283 6.3858119720033 7.56716962058057 6.01707193865187 7.58424783436201 6.60087627494374 6.56888663280867 7.52717525430423 7.08137467617483 6.58413062644705 6.17234804667272 6.90473948973175 6.67263699476228 6.36990041746042 6.95094972067233 6.89631548623623 7.12479664673396 7.63934519763841 7.04433705631973 7.10266417089266 6.88229044745332 6.47522978128801 7.67787605496816 6.41527896263662 8.12377509532292 6.91160755936431 6.54254156550005 7.53084398979828 6.73510875007037 6.27499952892484 6.55835927516642 6.18883508426834 7.42513995143886 6.5038036904579 7.21500584283945 5.88242435389731 6.20280614084776 7.19897145720105 6.89108961605823 7.15838870315488 6.91551609466405 6.38787415982284 8.32293230818911 6.09677682358231 7.59568948115979 6.7116326067873 6.64382537670911 7.19964293024253 6.48076325246943 7.67836549287613 6.68529135323735 5.73111712069847 7.32229467533662 6.4637011169652 7.59611174843602 6.44283462938783 6.95330690919791 7.3933079910202 7.20414515995163 5.93966778111691 7.55681998037973 6.11176046791536 6.42853069827497 6.98085448987637 6.34372021245744 6.30643962008253 6.76968090707925 6.52898525508052 7.56008077246751 6.55769458344353 7.4002779799205 6.58636585115117 5.78597147074947 7.36937553536349 2.59979625578436 7.53119498618212 5.70919398030249 6.37202390638895 6.90836489227187 6.38183685095388 5.96505545252068 6.50027652532452 6.30844267728169 6.73217506268588 5.57588981060349 6.63921954061018 5.93962019817327 5.28182437231285 6.60478108032631 6.33703045521818 7.11295179788451 6.09931630959596 6.1571885157643 6.92856486033774 6.05047360769009 6.67000176607231 6.32006869923907 6.72558192585908 7.37959718500163 6.31550215717824 6.40058730324377 6.44426942627902 5.87317076563667 7.60615665206722 6.39277253737677 7.54116102078053 6.19460714941688 6.13404723911962 7.18012303301265 5.83685853652579 6.84936619091462 6.14411247994752 6.6325837164371 6.59982009023232 6.13769045093748 6.6418531432829 6.41695436063271 6.20978515902929 7.36432451035269 6.12095780786503 7.93795953644553 6.57957300065961 6.38205252420217 7.7395941299341 6.35792745554705 7.04590452320631 5.94398214186641 6.24894298172366 7.15292256294583 6.71417862807718 6.92850945755123 6.48647868087569 6.33818197372555 7.40301296762587 6.38544525073302 7.63228703464993 6.52468385929483 6.36962315187659 8.2142850080855 6.49093675993103 6.52434678943376 6.60660277612938 5.65922117626398 6.8295615426571 7.41796829366445 6.3021089096869 7.23687486899324 6.0001251616807 7.17798706961729 6.34799673113498 6.88907069356052 6.01609792899707 6.2022089806263 6.12155750122321 7.1918784033242 6.0025145384676 7.13580685572008 6.54067557795053 6.54100304793979 7.04162409018668 6.52270881366998 6.40394155730434 6.84598688832986 5.62976026243293 7.19085203891842 6.48626848538066 6.38642102130543 6.078393122292 5.52117613272394 7.41828595227872 6.45382739906213 6.60219913530509 6.27440706205757 6.46978550165739 6.05806205143464 6.17746918194861 6.0487867013793 6.38359682995362 6.11914473227668 7.20894855467295 6.64283028130653 6.77705775176702 6.96651256919533 5.85860193647233 7.30236361097026 5.66836118067392 6.17970038756869 6.64552021349339 7.27634792206504 6.86431951371291 6.033242833789 7.4846533340454 6.41564502587772 5.58072275603884 6.97682887216141 6.90432627591426 6.7385323718751 6.85979864391199 6.56945555616011 7.16438120449252 6.27772448216935 6.76446169598145 5.93072238485138 5.97516964459612 7.22688042487569 2.59979625578436 7.53971368250147 6.2458785179737 6.58117653352128 7.24108301686028 5.75269336919398 7.83304304083696 6.6617290258706 6.1809574072089 5.5454887382748 2.59979625578436 6.94729200405535 6.1358942238732 5.72440515974775 7.47573636508418 6.82362302642459 7.16145116234466 6.48088553386015 6.52950737970888 7.62620104045138 6.31168212906501 6.77094374590365 6.68285574890705 6.26697938153029 7.14816477188805 6.79718192150181 7.0521368402229 6.67343529937115 5.94312143711706 6.30413449800928 6.56366855929484 7.65893370106126 7.1897591384655 5.8386043956908 7.06261130019641 6.15635261599028 7.0939975463828 6.03459059848611 5.82185179498485 6.65307936021503 6.50185653103526 7.12576583329436 6.83605124630353 6.02900841198212 6.53277011833147 7.2810473385725 6.56485167269138 6.63177146090683 6.37300691305437 5.54366891719199 6.167777794518 6.05224811367875 6.55228456870822 5.70420880236541 6.02706340488969 6.51282589338645 5.75852288595906 6.63541840748789 6.27859100472973 6.38173715769286 7.35148248999306 6.4115599286406 7.23686221577898 7.0698795107789 5.87066608815215 6.76229200019454 6.85094597674677 6.68026316250767 5.86990714407751 5.37325073172936 6.16860717573762 6.74888796903141 7.19293818633377 7.02991114511569 7.0733938259071 6.95882290130142 7.23440664966112 6.72381378667418 6.69509896790789 6.13192395788558 7.50755508697951 6.10020503257681 6.3409516246736 6.29412529367532 6.59408592083804 6.86728815152548 6.07365191493559 7.01241274860058 7.21759096009166 6.49997083299747 6.91363239125017 6.03118163045364 6.96062794102578 6.64522477026677 6.86934966604166 7.64353063648592 6.54589578629753 7.52973202052555 5.74546126374826 6.18053563535871 6.99947972327001 5.8367169831683 7.13141160662978 6.67220125266835 6.39726107820925 6.93119234678581 6.3762716727629 6.92673597017886 6.0642500901779 6.75414468803526 7.54041619970455 6.51822887338626 7.26401671873615 6.64566388478532 7.08484940142766 6.51283014263053 5.98994986345838 6.43789717432484 6.68337183665572 5.98772664870918 7.74080417747775 6.518212718194 7.42691731135476 6.42420849860134 6.64636769565651 7.80402785828947 6.86311031344533 7.02724549846244 6.05742542756988 6.23090232345565 6.78749278342526 6.63246773061227 6.57890560784027 7.08959641005599 6.04105155267544 6.77514322215541 6.64664843040218 7.24537259757346 6.40014451612261 6.06912554309056 5.80277115356353
Manes.10G054200.v6.1 2.59979625578436 2.59979625578436 2.59979625578436 3.33882252641644 2.59979625578436 3.15536754223307 2.59979625578436 2.59979625578436 2.59979625578436 2.59979625578436 2.59979625578436 2.59979625578436 2.59979625578436 2.59979625578436 2.59979625578436 2.59979625578436 3.87884365237305 3.80123086013542 2.59979625578436 2.59979625578436 2.59979625578436 2.59979625578436 3.34744421400159 2.59979625578436 2.59979625578436 2.59979625578436 2.59979625578436 2.59979625578436 2.59979625578436 2.59979625578436 2.59979625578436 2.59979625578436 3.17378617670681 2.59979625578436 2.59979625578436 2.59979625578436 2.59979625578436 2.59979625578436 2.59979625578436 2.59979625578436 2.59979625578436 3.23286364701414 2.59979625578436 2.59979625578436 2.59979625578436 2.59979625578436 3.14070476119692 2.59979625578436 2.59979625578436 2.59979625578436 2.59979625578436 3.40243768725699 2.59979625578436 3.39135008704484 2.59979625578436 3.55678748547211 3.32198498486787 3.11439241586576 2.59979625578436 2.59979625578436 2.59979625578436 2.59979625578436 2.59979625578436 2.59979625578436 2.59979625578436 2.59979625578436 2.59979625578436 2.59979625578436 3.33289544367448 2.59979625578436 3.45118233955962 3.21186130151986 2.59979625578436 2.59979625578436 2.59979625578436 2.59979625578436 3.49723216096386 2.59979625578436 2.59979625578436 2.59979625578436 2.59979625578436 4.09350044620337 2.59979625578436 2.59979625578436 2.59979625578436 2.59979625578436 2.59979625578436 2.59979625578436 3.01907165093939 2.59979625578436 2.59979625578436 3.37075857297035 2.59979625578436 3.10301656909335 2.59979625578436 2.59979625578436 2.59979625578436 3.02061995747434 2.59979625578436 2.59979625578436 2.59979625578436 2.59979625578436 3.47304370785199 3.07799747124634 2.59979625578436 2.59979625578436 3.25897070105676 3.41112097857933 2.59979625578436 2.59979625578436 2.59979625578436 2.59979625578436 3.23406369003861 2.59979625578436 2.59979625578436 2.59979625578436 2.59979625578436 3.69253179012581 2.59979625578436 2.59979625578436 2.59979625578436 2.59979625578436 3.09809346900321 2.59979625578436 3.03316965666899 2.59979625578436 2.59979625578436 3.21516294932886 2.59979625578436 2.59979625578436 2.59979625578436 2.59979625578436 3.19371833097314 3.0891275296357 2.59979625578436 2.59979625578436 2.59979625578436 2.59979625578436 3.11715769885859 2.59979625578436 2.59979625578436 3.1779458868114 3.25041757009826 2.59979625578436 2.59979625578436 2.59979625578436 3.57130530482096 2.59979625578436 2.59979625578436 2.59979625578436 2.59979625578436 2.59979625578436 3.09669850574795 3.30425500275403 3.18288021682041 2.59979625578436 2.59979625578436 2.59979625578436 3.07495913220232 2.59979625578436 2.59979625578436 3.22095379729571 2.59979625578436 2.59979625578436 3.16701331005524 2.59979625578436 2.59979625578436 3.41510177671445 2.59979625578436 2.59979625578436 2.59979625578436 2.59979625578436 2.59979625578436 3.06384658117584 2.59979625578436 2.59979625578436 2.59979625578436 3.11361203837832 2.59979625578436 2.59979625578436 2.59979625578436 3.2233869813897 3.63241239287788 3.15566167985817 3.01860929541114 2.59979625578436 2.59979625578436 3.23306554339514 2.59979625578436 3.03334130892695 2.59979625578436 2.59979625578436 3.24239127858813 2.59979625578436 3.39642989941761 2.59979625578436 2.59979625578436 3.13848911460483 3.48383847847714 3.01337418459523 2.59979625578436 2.59979625578436 3.16689536194367 3.23076972745041 2.59979625578436 3.11263355011005 2.59979625578436 4.0850353033359 3.0737295239543 2.59979625578436 2.59979625578436 2.59979625578436 3.17888988534499 3.42444996502386 3.23226733660521 2.59979625578436 2.59979625578436 3.1364641154621 4.22440829113689 3.20006221402401 3.13294224426404 2.59979625578436 3.38420121746441 3.77363354454495 3.41103001416928 2.59979625578436 2.59979625578436 4.06306326958159 4.72669514704258 2.9870565861914 2.59979625578436 2.59979625578436 3.33599306581088 4.71052280785417 3.35832488643014 3.34376290195548 2.59979625578436 2.59979625578436 3.43218861185877 3.14997929703986 3.85784711651453 3.1852947067468 2.59979625578436 3.07492497937578 2.59979625578436 2.59979625578436 2.59979625578436 2.59979625578436 3.49185471935923 2.59979625578436 3.97456433375466 2.59979625578436 2.59979625578436 3.08092639916607 3.31551071989798 3.48593425868481 2.59979625578436 3.60454462823474 2.59979625578436 3.17608306896042 3.23544690453558 2.59979625578436 3.61779196529466 3.23387456029662 2.59979625578436 2.59979625578436 3.5213345440218 2.59979625578436 4.78867555971867 2.59979625578436 2.59979625578436 2.59979625578436 2.59979625578436 4.4386062535767 3.06864531641847 2.59979625578436 2.59979625578436 2.59979625578436 2.59979625578436 3.4935273524097 3.58438008621207 2.59979625578436 2.59979625578436 3.09839870207427 3.17647007763899 3.19944276628065 2.59979625578436 2.59979625578436 3.5889364573987 2.59979625578436 2.59979625578436 2.59979625578436 2.59979625578436 3.19546030758457 3.86518276346593 3.65250326144447 2.59979625578436 2.59979625578436 4.09356781758957 3.96708738574438 3.61031590638691 3.3438924755943 2.59979625578436 3.21057785747254 3.3940982972193 3.20991460941355 3.52676127792897 2.59979625578436 2.59979625578436 3.90030720244625 3.19008785338756 3.53945940346149 3.19774625800259 3.19442034293909 2.59979625578436 3.38883758703688 2.59979625578436 2.59979625578436 3.24931906988771 2.59979625578436 3.6159717350813 4.04691236581746 2.59979625578436 3.92190034936358 4.38976278303738 3.26580903861444 2.59979625578436 2.59979625578436 3.44479857084641 3.16658773388875 3.15924501044427 2.59979625578436 2.59979625578436 4.01818399914702 2.59979625578436 3.14223713453464 2.59979625578436 2.59979625578436 3.35678698172305 3.44610527326197 3.78599847187112 2.59979625578436 2.59979625578436 3.33517525269574 3.85008500517609 3.89454065588228 2.59979625578436 2.59979625578436 3.89271028443978 3.52058092152185 3.25721121744889 2.59979625578436 2.59979625578436 3.45245990967003 4.25298018456904 3.66732780932737 4.57627896029628 2.59979625578436 3.91068472725389 3.81465209650602 3.40627964740502 2.59979625578436 2.59979625578436 3.19836810956745 3.34338385331662 2.59979625578436 2.59979625578436 2.59979625578436 3.15779812644779 3.55926868756829 3.34487133408656 3.12381515159364 2.59979625578436 2.59979625578436 2.59979625578436 3.02864738326235 2.59979625578436 3.62254771808082 2.59979625578436 3.09522200693535 2.59979625578436 2.99054227134901 3.17468152259091 2.59979625578436 3.29333401168874 3.35646070222803 2.59979625578436 2.59979625578436 2.59979625578436 2.59979625578436 3.13906168656558 2.59979625578436 3.55603337558458 2.59979625578436 4.18314732668675 2.59979625578436 3.24980416694994 2.59979625578436 2.59979625578436 2.59979625578436 4.24993737807668 3.14919715036927 3.29247100215013 2.59979625578436 3.39758033565916 3.88815639471644 3.47516363191189 2.59979625578436 2.59979625578436 3.99316513009854 3.54002058805831 3.26461794271564 3.49715164307647 3.23107304392998 2.59979625578436 3.79101118381241 2.59979625578436 2.59979625578436 2.59979625578436 4.02756779481344 3.83881636706509 3.13708430358419 4.30115773173715 2.59979625578436 3.90895482947539 3.50203005288194 3.78744223106535 2.59979625578436 2.59979625578436 3.32153583160461 3.61077221681272 3.48567007750874 2.59979625578436 2.59979625578436 4.11307438609309 3.85015556044826 3.08920714372086 2.59979625578436 2.59979625578436 2.59979625578436 3.79979116337823 3.84060021691919 2.59979625578436 2.59979625578436 3.9676398053431 3.42271491525921 2.59979625578436 3.20412094079488 2.59979625578436 2.59979625578436 3.53243079865207 3.64012051987376 3.22556948593357 2.59979625578436 3.35371734162331 3.92980722099449 3.12551148095829 3.02191542271198 2.59979625578436 3.19755199553219 3.35631907845476 4.11070147214262 3.02358893173204 2.59979625578436 3.80836454099661 3.43661259381833 3.81697151199171 2.59979625578436 2.59979625578436 2.59979625578436 2.59979625578436 3.64502444241967 3.31394992493702 2.59979625578436 2.59979625578436 3.09151528685361 2.59979625578436 2.59979625578436 2.59979625578436 2.59979625578436 3.41253877880521 3.48836367183064 2.59979625578436 2.59979625578436 2.59979625578436 2.59979625578436 2.59979625578436 2.59979625578436 2.59979625578436 2.59979625578436 2.59979625578436 3.58311592753866 2.59979625578436 2.59979625578436 2.59979625578436 3.2027230823485 3.43651712881194 3.14868655853493 2.59979625578436 2.59979625578436 2.59979625578436 3.72759337620279 3.11976522407249 2.59979625578436 2.59979625578436 2.59979625578436 2.59979625578436 3.10694865309437 2.59979625578436 2.59979625578436 3.48281875462644 3.85139139287403 3.48381109612499 2.59979625578436 2.59979625578436 3.29891955515538 3.36898212416835 3.44382243362458 2.59979625578436 2.59979625578436 3.67724799383265 3.13561726277176 3.03997188674666 2.59979625578436 2.59979625578436 3.16031210264774 3.78882188017709 3.0356971867682 2.59979625578436 2.59979625578436 3.56316175631973 3.16296043660998 2.59979625578436 2.59979625578436 2.59979625578436 2.59979625578436 3.94461003079951 3.77443947247914 2.59979625578436 2.59979625578436 2.59979625578436 3.4666767382516 2.59979625578436 2.59979625578436 2.59979625578436 2.59979625578436 3.62020516977015 2.59979625578436 2.59979625578436 2.59979625578436 2.59979625578436 4.16132324754283 3.33692940409424 2.59979625578436 2.59979625578436 2.59979625578436 3.58127728083477 3.39613763158741 3.33659959047805 2.59979625578436 2.59979625578436 2.59979625578436 2.96285904255512 2.59979625578436 2.59979625578436 2.59979625578436 2.59979625578436 3.11225860773288 2.59979625578436 3.20566299976803 2.59979625578436 3.42048852473569 2.59979625578436 3.30430621313442 2.59979625578436 2.59979625578436 2.59979625578436 2.59979625578436 2.59979625578436 2.59979625578436 2.59979625578436 2.59979625578436 3.31465907983017 2.59979625578436 2.59979625578436 2.59979625578436 2.59979625578436 3.18542993688362 3.04710913781508 3.89274358706688 3.25879465846468 2.59979625578436 2.59979625578436 2.59979625578436 2.59979625578436 2.59979625578436 2.59979625578436 3.60043099403342 2.59979625578436 3.61072093684214 2.59979625578436 2.59979625578436 3.76160045208017 3.03412909987516 2.59979625578436 2.59979625578436 2.59979625578436 3.90506566321177 2.59979625578436 3.67953587081363 2.59979625578436 2.59979625578436 3.14237529736743 2.59979625578436 2.59979625578436 3.14332354224269 2.59979625578436 2.59979625578436 2.59979625578436 3.20178576582288 2.59979625578436 2.59979625578436 2.59979625578436 2.59979625578436 2.59979625578436 2.59979625578436 2.59979625578436 2.59979625578436 2.59979625578436 2.59979625578436 2.59979625578436 2.59979625578436 4.97767952485994 2.59979625578436 2.59979625578436 2.59979625578436 2.59979625578436 3.17666752597553 2.59979625578436 2.59979625578436 2.59979625578436 2.59979625578436 3.93630430115781 2.59979625578436 2.59979625578436 2.59979625578436 2.59979625578436 3.33857317196314 2.59979625578436 2.59979625578436 2.59979625578436 2.59979625578436 2.59979625578436 2.59979625578436 3.44859642076762 2.59979625578436 3.41695097319566 2.59979625578436 3.14662082988331 2.59979625578436 2.59979625578436 3.15183655154252 2.59979625578436 3.20938411112718 3.4239887387881 2.59979625578436 2.59979625578436 3.10899527952792 3.44650063410331 2.59979625578436 3.50979356917955 3.06332944846279 2.59979625578436 2.59979625578436 2.59979625578436 3.09629371888845 2.59979625578436 2.59979625578436 3.2427149139147 3.01265836496538 3.54935227703353 2.59979625578436 2.59979625578436 3.93812031678581 2.59979625578436 2.59979625578436 2.59979625578436 2.59979625578436 2.59979625578436 2.59979625578436 2.59979625578436 2.59979625578436 2.59979625578436 3.40540983806856 2.59979625578436 2.59979625578436 3.17004009026973 3.21892146666363 3.32449490963803 2.59979625578436 3.34414564086158 2.59979625578436 3.35651622161544 3.08978059537946 3.15933867912396 2.59979625578436 2.59979625578436 2.59979625578436 3.3044068221996 3.2500535295445 2.59979625578436 2.59979625578436 3.65463134791335 3.82023768338981 3.40296774934954 2.59979625578436 2.59979625578436 2.59979625578436 2.59979625578436 2.59979625578436 3.50406393511715 2.59979625578436 2.59979625578436 3.20476569301684 2.59979625578436 3.3795575152963 2.59979625578436 2.59979625578436 3.61931600101943 3.85218514393619 3.91655510433263 2.59979625578436 3.51813431289006 2.59979625578436 2.59979625578436 2.59979625578436 2.59979625578436 3.65701265783937 4.32470220899727 3.43325699342525 2.59979625578436 2.59979625578436 2.59979625578436 4.50524033334421 2.59979625578436 2.59979625578436 2.59979625578436 3.09288309947995 2.59979625578436 2.59979625578436 4.17168768980405 2.59979625578436 3.51213099311162 2.59979625578436 2.59979625578436 2.59979625578436 2.59979625578436 3.34260516870939
Manes.10G054300.v6.1 5.84175957007953 5.59714387730944 6.44881092185854 4.92721649098937 5.85705410721724 5.26577511553392 4.72028867516045 5.46057874205575 4.71969706634926 5.26959566452779 6.65534432677491 5.98812313534922 6.38610535369387 6.4661762451134 5.70189259283304 5.50254931467735 4.96763754903746 5.40690247268181 4.96861339310017 4.98594844807114 5.7763781349487 4.25817351072512 5.39399008067022 5.08268706619469 4.56504331854367 5.93090309864225 4.6814385498363 4.49589991298426 4.6971799235988 4.67569251298684 6.84491262037943 5.37262365748727 6.31693530170975 5.34137180821078 5.19348646898557 5.48331985768549 4.79487207678964 4.90143072748901 5.86913192893121 4.84732351476912 6.01762053728717 4.56163846900659 5.71286027532456 4.52794582638383 4.90472248966492 5.78734614751141 4.66279150503492 4.76392217123454 5.51574257726655 4.94330150756933 6.01573587362337 5.14870822308272 5.53976563145816 4.91855841540133 4.57226199483688 4.92013364930958 4.51913820535515 5.37992999994492 5.11773183253549 4.55316832336097 7.2022819960055 5.92487382963692 6.43475537302917 6.32364397525139 6.30233394902091 6.22817020530901 5.62906322980131 5.40344470109017 4.59688339934459 5.06486444972213 5.99327986442641 5.28049379936235 6.93539770269372 4.68113159220027 2.59979625578436 5.62304639731751 5.71713131653887 5.83213037183701 5.36270135259335 5.38810194040041 5.5355630492605 5.01281322149985 5.59956115506066 5.09240054856381 5.41301269250542 6.67368042250656 6.04802108801701 5.81624689612112 5.90637656076116 5.76613375221839 6.41817757564408 5.75459583559767 5.52561979303012 4.88287068406268 7.41062436086895 5.57969917895256 5.9110061240513 4.85993842288414 5.42062869700754 4.79311593201041 3.83555055270904 5.14796905917322 4.74303147123863 5.74915314519395 5.12862405186618 4.53420448960132 5.66315393128052 4.66909548905226 5.19310033660377 5.38002107099752 4.66099231693314 5.19109869319025 5.19861349047571 5.71546744093212 6.50626143573854 5.25891089829758 5.89928879374871 5.84396453019166 5.56999816654652 5.14263339038845 5.21181318576154 6.21143970316128 5.31046337055561 6.93087583523967 5.37684159841669 5.19769247787317 6.11329911617144 5.37400935135346 4.73248058554761 5.4033909594902 4.53240641364844 5.80397553872309 5.15288083590651 5.90917979387433 4.23550654235681 5.24062733933595 5.69758571720358 5.24057072596354 5.68923895815831 5.45171223525763 5.57787529185291 5.38649818108421 5.15143903627714 5.87430374090482 6.48016436988293 6.24215032835412 5.24002811170421 5.01503454967775 5.52890843749895 4.9128248976036 4.56037844696554 5.42031308035544 4.69822711634288 5.42514222080312 4.80061571025324 4.96604945025475 5.61448655050205 4.97637521742653 5.73437172024053 5.29102892785971 4.6018605740667 5.77663256772905 5.2865750132956 6.60008941201414 5.344998807521 4.82643942018747 4.92804636670753 4.97732822626741 2.59979625578436 5.02125574632766 4.98979305390464 5.49881933472572 5.61246043090746 6.11187784176894 4.89937185946006 5.31317363415352 5.93837310210748 5.55733407699274 6.34303568112402 2.59979625578436 5.6615521511988 5.44254272096828 4.72213811649948 5.63374218218783 4.76753522633655 4.82056547454655 5.83877579469565 5.49620376550624 6.53563579731077 5.61114508102199 5.84399204406491 5.56306105457025 6.05728775581203 4.45325199038882 5.22113649249993 4.94321489516073 4.44357922460621 5.82767887517516 5.17618750116367 6.57751724510369 4.93690283068728 4.52437872499994 5.44423221366021 4.55590048430871 5.35930577784675 4.66585784344781 4.96849225965873 5.37953717795883 4.57171036762604 5.41753853280801 4.46742851660522 4.57937412793993 5.3900622154092 5.15021059173506 4.80612664092285 4.21049733304262 4.79730947084849 5.44376863969198 4.80089919246676 5.58768544168902 5.10870166805397 4.82034735163016 5.77114197831806 5.1920197962125 5.82616336270468 4.36717994840497 5.9034565528042 5.26012772397432 5.87583798697903 5.720623777912 5.17959161247539 5.09979400295268 5.3307954245485 5.0028035853675 5.89527243119986 4.7685316642112 4.67137692233381 5.49182221413199 5.29255283897803 5.9211809245795 5.04899667876049 5.05696420579448 5.9888122173035 5.18283751816167 5.97171727680843 5.17722384580115 5.58523891356932 5.70717449882425 5.22728886613784 5.70424005460037 4.59495224207055 4.70610102600132 5.68989412159321 5.26250116579416 5.86272355831483 4.2345491592743 2.59979625578436 5.31358946969563 5.08148782015428 6.21649864691775 4.21027499894845 4.54032157568613 5.55435156622181 4.39857995621309 5.9408790748316 4.57737617827861 5.29773985649573 5.59339621998716 4.92041878252031 5.49747280628291 5.13538976427372 4.95687935869212 5.2653206207854 4.65151280240443 4.8881908764923 4.80190567130664 4.92320237576635 2.59979625578436 5.67945566764647 4.64780746708174 5.67305554672953 4.92153731971861 4.9479733508788 5.71080984047222 4.98058201736877 4.70722368183999 5.17122527243872 4.08385788639321 5.21173390017688 5.0330747528649 5.2382855745138 4.83596767070238 5.29610436840619 5.95051266350078 5.23481648267611 5.6655147910306 5.61481306864939 5.03907303991012 5.30736848073817 5.01097748807207 5.37844893500179 5.0929074802516 4.66299446025311 6.08380048401933 5.30229348618364 5.67295952548335 4.94421806263606 4.97958565010494 6.15976672336866 5.0819504274981 5.79999639363344 5.6312377008347 5.59502040230073 5.55001778634343 4.51553293813836 5.13945738468985 4.27292191287345 4.76492763134253 5.17386831284149 4.9105482813054 5.33862857780729 5.93627128746395 4.94060027080097 5.58498469779305 4.79423568353894 5.06084245995439 5.01672989679961 4.90016714951517 5.60930979658787 3.83707874515466 5.20849682650273 5.04819949691694 6.28297791613009 5.28949558426201 5.34415967207797 5.79928429586196 4.90937645656119 4.71869224416619 6.25801445824903 5.53581889208262 5.55093491016374 4.54807081784639 4.52831416524042 5.44185750575479 4.15487466269309 5.55476521294539 5.09776701784059 4.37291250546232 4.77795774715252 5.36619714903512 5.56087596144727 4.90949403900966 5.0514929729784 5.49495831088663 4.98458629921508 5.5254500399556 5.23625721070447 4.8557303128943 5.4406653908713 4.81459010940698 4.8748656168419 4.9593938881827 5.0909922103401 5.10192771259692 5.09149955110436 5.78920939330291 5.15926705001935 4.60915991474291 5.7710235311425 4.55726130322989 5.18839134985627 4.9221131755561 4.33117538900722 4.69273855480228 5.0593615218707 4.81161671064183 5.94010671154972 5.21650453840622 4.80396168069186 4.96154720375339 5.03976585108958 5.62674619308573 5.04241327907978 5.42107548028859 4.91579978931395 5.31388144132378 4.85382340722922 4.86491491058568 4.94335776932518 5.94136589013221 5.20292434317708 5.53260901940399 4.91856318152138 5.45063570736461 5.56035102444716 2.59979625578436 6.15084852644845 5.04421903398358 4.85096041734223 5.43862247409532 4.79648866637068 4.88590470358587 5.14155339586036 4.99436177997352 5.23920422721819 4.89859227949971 4.87172029835538 4.93915203995477 4.78004305332047 5.3537774269163 5.34186550734395 6.08583195817186 4.96003727418031 5.18869615716383 5.09722646836517 4.70139321865808 5.80043537403981 4.89979979504615 4.86631395052736 5.82118982759525 5.26673004104097 5.26243259636115 5.23338113763172 4.88020222653793 6.04864108870012 5.51116033279584 5.56056211144678 4.6976942120188 5.10728859230801 5.34525956447136 5.22879399339238 5.71968747163124 4.90200810947522 5.16645681405859 5.33740542909345 5.01379808151752 5.3759159686194 4.34730646413874 5.55029900380309 4.93461809792991 4.75759744534407 5.04169860347508 4.99159171590399 4.65647982692784 5.1720050274348 4.39326947575846 4.56793038002325 5.07464339206868 4.44031529644625 5.43321442628883 4.7997480644467 4.97071587892005 5.37005028460987 5.12457330597939 5.57786704513244 4.97669909702586 5.00638886346257 4.86579030857714 5.025281239016 5.62594894212513 4.93230833082211 5.46093294325653 4.81801355991164 5.04394174979929 4.81826585032471 4.5309793305832 5.11742022388304 5.37541245962236 4.47727440879105 6.30161761013167 5.19140015727761 5.10090046770084 4.88650490699249 4.93621893422413 4.98130506703241 5.1398599004482 5.05424049081214 5.58231383961614 5.2425504601538 4.68696724505273 5.42194236300182 5.14614874828081 5.61949655462036 4.6984286904236 5.76687421413429 5.49789647101519 6.3811581025713 5.1198872491521 4.62605790548004 4.52595472502086 6.04823773792984 4.11432150320208 5.80237229076593 4.91599055920506 4.44987542433753 5.40636758699889 5.18083162074923 5.52234180504327 4.64595920145199 4.22404722437942 5.05333289286512 4.59980291294572 5.31681260294299 4.74541587305235 4.80747745258051 4.89067621194766 4.86282192264759 5.32066435296689 4.86829400803406 5.08585441089883 5.56281809658598 5.3637297223268 5.56540051136107 5.20253911775144 4.22716980267364 5.21984181090379 5.03400236084315 5.67960021271858 4.88165330955678 4.63394437939652 6.07748998321504 5.60244123033561 5.75749004009185 5.52875570610483 5.22066896939271 5.13632216302719 5.06757800446858 5.05859681415125 4.83476020590626 4.77721345137775 6.05020392712532 5.25904612699863 5.19899287258459 5.23431924886836 4.87346517633897 5.72041693783117 5.27295201221453 5.54589190391676 5.38194587391361 5.13320238090696 5.73781721058698 5.22709854977074 5.3336966187436 5.02908474261107 4.70980149317786 5.7812904968441 4.48109892886722 5.63205932725745 4.9554185693584 4.89282057395534 5.88264193971431 5.14300613675505 5.2935186267737 4.60260434181235 5.69316013033975 5.32995144389866 5.58529242261655 5.60835352713628 5.55114921681258 4.82330325819778 4.66964406816034 4.4149220817429 5.17771695623689 4.3419740746761 4.88895186436083 4.75317243458748 5.32161281073972 5.13079605536206 5.7356631319733 5.03115037416163 5.73919862212879 4.80412950311404 5.43846308275631 5.01656381030215 5.2868736167585 4.49013189342373 5.91666687169644 4.9044134552069 5.95615711346721 4.72708823069925 4.51026341472004 5.13718661899674 5.73357354917136 6.45070179655637 5.37405605848601 4.63304343351107 5.89922605724437 6.40263860658434 5.3642769336595 5.17324507954588 5.85349755750232 5.77890472180173 5.39147158548534 5.25960918012249 5.43449237950462 4.2349604427065 6.57197804002745 5.20658123861782 6.04321659552249 5.03132395243238 6.00752303314788 5.5307524998329 4.98672579528766 5.75678480232071 5.38519653162789 5.8176021094063 5.90083760311385 5.51844711253613 6.39093545289666 5.35284505527207 4.61451315910057 5.53413869568744 5.249942538548 6.08587875342917 5.32087457129773 5.18436405998798 5.16048223180925 5.45667075841334 5.13512426561095 4.61755700682049 5.36986730923357 6.1820001039066 5.15251774505452 5.03742792024162 5.2612032821962 5.44197618807078 5.94559359937416 5.21631662540804 6.08483211964301 5.75277127586384 2.59979625578436 5.45077483181779 5.0374023038791 6.01651564899049 5.0944490203049 5.38572666399411 4.87964051764886 5.02704720739341 5.45147283072295 4.81489767298406 4.58817124990473 5.50661593314138 5.00932095251831 6.37299107802886 5.61477437703075 5.31798541348787 6.45095424251438 5.59057672740105 5.91479535614665 5.77731742906273 6.35262400125396 5.21891182667878 5.0769755753695 5.64288655900395 5.02646172485981 4.8911084257173 5.17281845557751 2.59979625578436 5.4262177746476 6.0264734027249 5.77925862925796 4.69953346864594 5.0203920245144 5.11610502905044 5.4701720574401 5.01563929457495 4.55663072294013 5.32932034284341 5.02142920155187 5.79193718478059 5.36265641394365 4.53364218520728 6.35910775084492 5.24758969258177 5.8056404765755 5.40722870250287 5.20496585739982 5.82429413915242 5.27475038416012 5.29195803602778 5.03479441589819 4.89204687168545 6.06539760273875 5.62023124898014 6.47339193791379 4.81885893987189 5.37325073172936 6.26288913471445 6.23808933028928 5.21686947496643 4.79587404593374 5.31034026927451 6.56810492571025 5.50017005108041 6.14447140248082 5.7923765357378 5.91765997150432 5.34681396924419 5.74453788890832 6.03707475208811 4.81461114824658 4.59906579614474 6.58807237109941 5.42760813147052 6.32180611810322 5.25313575882273 4.25153233362284 5.29463735148875 5.0168514480072 5.96023505051906 5.18398575955644 4.90737346267291 5.41268350528487 4.92986226195819 5.96117792839275 4.90752851231112 4.69686522852663 5.85640188732437 4.88186544174636 5.64881114871229 5.08783125953292 5.33095886479565 5.87089223229835 5.16915444856664 6.28179887999578 5.51713582052133 5.47761019956042 5.94115471654609 4.60195128671307 4.96376987779358 5.77439471493721 5.25150173052871 5.90147655408686 5.1326208474006 2.59979625578436 4.98399775491382 5.67010715440641 4.97152579489293 4.47014841676651 5.05332883245093 4.98602991708247 4.57564465177958 5.90594975978086 5.18562011243408 6.32963864333199 5.04534803661036 6.04016281456566 6.28824240594418 5.28578032092221 5.68496540427678 6.42248021557259 5.44407126554635 5.33819780587906 5.29633239663221 6.01156432937633 5.33838804192876 4.59191235501145 4.76561159759443
Manes.10G054400.v6.1 2.59979625578436 2.59979625578436 2.59979625578436 2.59979625578436 2.59979625578436 2.59979625578436 2.59979625578436 2.59979625578436 2.59979625578436 2.59979625578436 2.59979625578436 2.59979625578436 2.59979625578436 2.59979625578436 2.59979625578436 2.59979625578436 2.59979625578436 2.59979625578436 3.27626599380655 2.59979625578436 2.59979625578436 2.59979625578436 2.59979625578436 2.59979625578436 2.59979625578436 2.59979625578436 2.59979625578436 2.59979625578436 2.59979625578436 2.59979625578436 2.59979625578436 2.59979625578436 2.59979625578436 2.59979625578436 2.59979625578436 2.59979625578436 2.59979625578436 2.59979625578436 2.59979625578436 2.59979625578436 2.59979625578436 2.59979625578436 2.59979625578436 3.43514863882075 2.59979625578436 2.59979625578436 2.59979625578436 2.59979625578436 2.59979625578436 2.59979625578436 2.59979625578436 3.06715486812035 2.59979625578436 2.59979625578436 2.59979625578436 2.59979625578436 2.59979625578436 2.59979625578436 2.59979625578436 2.59979625578436 2.59979625578436 2.59979625578436 2.59979625578436 2.59979625578436 2.59979625578436 2.59979625578436 2.59979625578436 2.59979625578436 2.59979625578436 2.59979625578436 2.59979625578436 2.59979625578436 2.59979625578436 2.59979625578436 2.59979625578436 2.59979625578436 2.59979625578436 2.59979625578436 2.59979625578436 2.59979625578436 3.19937689101105 2.59979625578436 3.17512532819144 2.59979625578436 2.59979625578436 2.59979625578436 2.59979625578436 3.24852250119544 2.59979625578436 2.59979625578436 2.59979625578436 2.59979625578436 2.59979625578436 2.59979625578436 2.59979625578436 2.59979625578436 2.59979625578436 2.59979625578436 2.59979625578436 2.59979625578436 2.59979625578436 2.59979625578436 3.10904969198695 2.59979625578436 2.59979625578436 2.59979625578436 2.59979625578436 2.59979625578436 2.59979625578436 2.59979625578436 2.59979625578436 2.59979625578436 2.59979625578436 2.59979625578436 2.59979625578436 2.59979625578436 2.59979625578436 2.59979625578436 2.59979625578436 2.59979625578436 2.59979625578436 2.59979625578436 2.59979625578436 2.59979625578436 2.59979625578436 2.59979625578436 2.59979625578436 2.59979625578436 2.59979625578436 2.59979625578436 2.59979625578436 2.59979625578436 2.59979625578436 2.59979625578436 2.59979625578436 2.59979625578436 2.59979625578436 2.59979625578436 2.59979625578436 3.16073271291655 2.59979625578436 2.59979625578436 2.59979625578436 2.59979625578436 2.59979625578436 2.59979625578436 2.59979625578436 2.59979625578436 2.59979625578436 2.59979625578436 2.59979625578436 2.59979625578436 2.59979625578436 2.59979625578436 2.59979625578436 2.59979625578436 2.59979625578436 2.59979625578436 2.59979625578436 2.59979625578436 2.59979625578436 2.59979625578436 2.59979625578436 2.59979625578436 3.16701331005524 2.59979625578436 2.59979625578436 2.59979625578436 2.59979625578436 2.59979625578436 2.59979625578436 2.59979625578436 2.59979625578436 2.59979625578436 2.59979625578436 2.59979625578436 2.59979625578436 3.11361203837832 2.59979625578436 2.59979625578436 2.59979625578436 2.59979625578436 3.33758649024277 2.59979625578436 3.01860929541114 3.13068999412181 2.59979625578436 2.59979625578436 2.59979625578436 2.59979625578436 2.59979625578436 2.59979625578436 2.59979625578436 2.59979625578436 2.59979625578436 2.59979625578436 3.44163721637544 2.59979625578436 3.32529133428012 2.59979625578436 2.59979625578436 3.32419446547007 2.59979625578436 3.04772504160026 2.59979625578436 2.59979625578436 3.26541768118622 2.59979625578436 2.59979625578436 2.59979625578436 2.59979625578436 3.32563966480586 3.4134412798777 2.59979625578436 2.59979625578436 2.59979625578436 2.59979625578436 2.59979625578436 2.59979625578436 2.59979625578436 2.59979625578436 3.07737644082094 2.59979625578436 2.59979625578436 2.59979625578436 2.59979625578436 2.59979625578436 2.59979625578436 2.59979625578436 2.59979625578436 3.0312983665093 3.06852274975295 2.59979625578436 2.59979625578436 2.59979625578436 2.59979625578436 2.59979625578436 2.59979625578436 3.19240955863012 3.5417079700816 2.59979625578436 2.59979625578436 2.59979625578436 2.59979625578436 3.28739172790693 2.59979625578436 2.59979625578436 2.59979625578436 3.12024369940562 2.59979625578436 2.59979625578436 2.59979625578436 2.59979625578436 2.59979625578436 2.59979625578436 2.59979625578436 2.59979625578436 2.59979625578436 2.59979625578436 2.59979625578436 2.59979625578436 2.59979625578436 2.59979625578436 2.59979625578436 2.59979625578436 2.59979625578436 3.06640245947418 2.59979625578436 3.13449354499906 3.0751254337643 2.59979625578436 2.59979625578436 2.59979625578436 3.49534980656046 2.59979625578436 2.59979625578436 2.59979625578436 2.59979625578436 2.59979625578436 2.59979625578436 2.59979625578436 3.35219443992066 2.59979625578436 3.09839870207427 3.17647007763899 3.02532496867072 2.59979625578436 2.59979625578436 2.59979625578436 2.59979625578436 2.59979625578436 2.59979625578436 2.59979625578436 2.59979625578436 3.13011628474653 3.21644556534013 2.59979625578436 2.59979625578436 2.59979625578436 2.59979625578436 2.59979625578436 2.59979625578436 2.59979625578436 2.59979625578436 2.59979625578436 2.59979625578436 2.59979625578436 2.59979625578436 2.59979625578436 2.59979625578436 2.59979625578436 2.59979625578436 3.02411260142883 2.59979625578436 2.59979625578436 2.59979625578436 2.59979625578436 3.45416095825858 2.59979625578436 2.59979625578436 2.59979625578436 2.59979625578436 3.17865863106762 2.59979625578436 2.59979625578436 2.59979625578436 2.59979625578436 2.59979625578436 2.59979625578436 2.59979625578436 2.59979625578436 2.59979625578436 2.59979625578436 2.59979625578436 2.59979625578436 3.52874432227956 3.07382630850462 2.59979625578436 2.59979625578436 3.09304328024829 3.14215221956444 2.59979625578436 2.59979625578436 2.59979625578436 2.59979625578436 2.59979625578436 2.59979625578436 3.26109012879803 2.59979625578436 2.59979625578436 2.59979625578436 3.10020146374746 2.59979625578436 3.20704156102309 2.59979625578436 2.59979625578436 2.59979625578436 2.59979625578436 2.59979625578436 2.59979625578436 2.59979625578436 2.59979625578436 2.59979625578436 2.59979625578436 3.03225364507438 2.59979625578436 3.11937986360436 2.59979625578436 2.59979625578436 2.59979625578436 2.59979625578436 3.12381515159364 2.59979625578436 2.59979625578436 2.59979625578436 2.59979625578436 2.59979625578436 3.06480719808051 3.33430315247367 2.59979625578436 3.14481839600152 2.59979625578436 2.59979625578436 2.59979625578436 3.09253880012922 3.13786835974162 3.19947538049542 2.59979625578436 2.59979625578436 2.59979625578436 2.59979625578436 2.59979625578436 3.03367268315916 2.59979625578436 2.59979625578436 2.59979625578436 2.59979625578436 2.59979625578436 2.59979625578436 2.59979625578436 2.59979625578436 3.37221118168512 2.59979625578436 2.59979625578436 2.59979625578436 3.14025367911579 3.22344610197473 2.59979625578436 3.11933717459368 2.59979625578436 2.59979625578436 2.59979625578436 2.59979625578436 2.59979625578436 2.59979625578436 3.30034534379421 2.59979625578436 2.59979625578436 2.59979625578436 3.5242076349085 2.59979625578436 2.98080741821271 3.39541109862574 2.59979625578436 2.59979625578436 2.59979625578436 3.91899542445773 3.2415469443954 3.19993551182426 2.59979625578436 2.59979625578436 3.04792100866332 3.26470865579439 3.21735999960508 2.59979625578436 2.59979625578436 3.08920714372086 2.59979625578436 2.59979625578436 2.59979625578436 2.59979625578436 3.9513423975978 2.59979625578436 2.59979625578436 3.30265235045542 2.59979625578436 2.59979625578436 2.59979625578436 2.59979625578436 2.59979625578436 2.59979625578436 2.59979625578436 2.59979625578436 2.59979625578436 2.59979625578436 2.59979625578436 2.59979625578436 2.59979625578436 2.59979625578436 2.59979625578436 3.35631907845476 2.59979625578436 2.59979625578436 3.10730057077166 2.59979625578436 2.59979625578436 2.59979625578436 2.59979625578436 3.07210468251341 2.59979625578436 2.59979625578436 2.59979625578436 2.59979625578436 3.10712921319811 2.59979625578436 2.59979625578436 2.59979625578436 2.59979625578436 2.59979625578436 3.14802037916805 2.59979625578436 2.59979625578436 2.59979625578436 2.59979625578436 2.59979625578436 2.59979625578436 2.59979625578436 2.59979625578436 2.59979625578436 2.59979625578436 2.59979625578436 2.59979625578436 2.59979625578436 3.13327665589051 2.59979625578436 2.59979625578436 2.59979625578436 3.14868655853493 2.59979625578436 2.59979625578436 2.59979625578436 3.17435855558807 3.11976522407249 2.59979625578436 2.59979625578436 2.59979625578436 2.59979625578436 2.59979625578436 2.59979625578436 2.59979625578436 2.59979625578436 2.59979625578436 2.59979625578436 2.59979625578436 2.59979625578436 2.59979625578436 2.59979625578436 2.59979625578436 2.59979625578436 2.59979625578436 2.59979625578436 2.59979625578436 2.59979625578436 2.59979625578436 3.15282698057601 2.59979625578436 3.29901172108088 2.59979625578436 2.59979625578436 3.19311762549978 2.59979625578436 2.59979625578436 3.08499272863383 2.59979625578436 3.18881389019315 2.59979625578436 2.59979625578436 2.59979625578436 2.59979625578436 2.59979625578436 2.59979625578436 2.59979625578436 2.59979625578436 2.59979625578436 2.59979625578436 2.59979625578436 2.59979625578436 2.59979625578436 2.59979625578436 2.59979625578436 2.59979625578436 2.59979625578436 2.59979625578436 3.78430470117815 2.59979625578436 2.59979625578436 2.59979625578436 2.59979625578436 3.85036913035679 2.59979625578436 2.59979625578436 2.59979625578436 2.85685819631722 2.59979625578436 2.59979625578436 2.59979625578436 2.59979625578436 2.59979625578436 2.59979625578436 3.20566299976803 2.59979625578436 2.59979625578436 2.59979625578436 2.59979625578436 3.12724282625815 3.45229135332417 2.59979625578436 3.8918414592231 2.59979625578436 4.24275299171973 3.46235777925282 2.59979625578436 2.59979625578436 2.59979625578436 2.59979625578436 3.18528064700602 2.59979625578436 2.59979625578436 3.04710913781508 3.19337031441694 2.59979625578436 2.59979625578436 2.59979625578436 2.59979625578436 2.59979625578436 2.59979625578436 2.59979625578436 3.31429537738927 2.59979625578436 3.3217847703779 2.59979625578436 2.59979625578436 3.34624818242998 2.59979625578436 3.37588687910859 2.59979625578436 2.59979625578436 3.14773248614781 2.59979625578436 3.48802483307444 2.59979625578436 2.59979625578436 2.59979625578436 2.59979625578436 2.59979625578436 2.59979625578436 2.59979625578436 2.59979625578436 3.0640794104873 2.59979625578436 2.59979625578436 3.40464306295055 3.0945433916009 2.59979625578436 3.21867299731733 2.59979625578436 2.59979625578436 2.59979625578436 2.59979625578436 2.59979625578436 2.59979625578436 2.59979625578436 2.59979625578436 2.59979625578436 3.34444953840647 2.59979625578436 2.59979625578436 2.59979625578436 2.59979625578436 2.59979625578436 2.59979625578436 2.59979625578436 3.21444532604007 2.59979625578436 2.59979625578436 2.59979625578436 2.59979625578436 2.59979625578436 2.59979625578436 4.16738558722316 2.59979625578436 2.59979625578436 2.59979625578436 2.59979625578436 2.59979625578436 2.59979625578436 2.59979625578436 2.59979625578436 2.59979625578436 2.59979625578436 2.59979625578436 3.15183655154252 2.59979625578436 3.20938411112718 2.59979625578436 2.59979625578436 2.59979625578436 2.59979625578436 2.59979625578436 2.59979625578436 2.59979625578436 2.59979625578436 2.59979625578436 3.05549889512908 2.59979625578436 3.29856936453973 2.59979625578436 2.59979625578436 2.59979625578436 2.59979625578436 3.37964665561139 2.59979625578436 2.59979625578436 2.59979625578436 2.59979625578436 2.59979625578436 2.59979625578436 2.59979625578436 2.59979625578436 2.59979625578436 2.59979625578436 2.59979625578436 2.59979625578436 2.59979625578436 2.59979625578436 3.32630363502723 2.59979625578436 2.59979625578436 2.59979625578436 2.59979625578436 2.59979625578436 2.59979625578436 2.59979625578436 2.59979625578436 2.59979625578436 2.59979625578436 2.59979625578436 2.59979625578436 2.59979625578436 2.59979625578436 3.22256664660478 2.59979625578436 2.59979625578436 2.59979625578436 2.59979625578436 2.59979625578436 3.39802017770579 2.59979625578436 2.59979625578436 2.59979625578436 2.59979625578436 2.59979625578436 2.59979625578436 2.59979625578436 2.59979625578436 4.85803541719254 2.59979625578436 2.59979625578436 2.59979625578436 2.59979625578436 3.68674262044617 2.59979625578436 2.59979625578436 2.59979625578436 2.59979625578436 2.59979625578436 2.59979625578436 2.59979625578436 2.59979625578436 2.59979625578436 2.59979625578436 2.59979625578436 2.59979625578436 3.66929908841205 2.59979625578436 3.55423144868542 2.59979625578436 2.59979625578436 2.59979625578436 2.59979625578436 2.59979625578436 2.59979625578436 3.13232547685039 2.59979625578436 2.59979625578436 2.59979625578436 2.59979625578436 2.59979625578436
Manes.10G054500.v6.1 2.59979625578436 2.59979625578436 2.59979625578436 2.59979625578436 2.59979625578436 2.59979625578436 2.59979625578436 2.59979625578436 2.59979625578436 2.59979625578436 2.59979625578436 2.59979625578436 2.59979625578436 2.59979625578436 2.59979625578436 2.59979625578436 2.59979625578436 2.59979625578436 2.59979625578436 2.59979625578436 2.59979625578436 2.59979625578436 2.59979625578436 2.59979625578436 2.59979625578436 2.59979625578436 2.59979625578436 2.59979625578436 2.59979625578436 2.59979625578436 3.28513972525459 2.59979625578436 2.59979625578436 2.59979625578436 2.59979625578436 2.59979625578436 2.59979625578436 2.59979625578436 2.59979625578436 2.59979625578436 2.59979625578436 2.59979625578436 2.59979625578436 2.59979625578436 2.59979625578436 2.59979625578436 2.59979625578436 2.59979625578436 2.59979625578436 2.59979625578436 2.59979625578436 2.59979625578436 2.59979625578436 2.59979625578436 2.59979625578436 2.59979625578436 2.59979625578436 2.59979625578436 2.59979625578436 2.59979625578436 2.59979625578436 2.59979625578436 2.59979625578436 2.59979625578436 2.59979625578436 2.59979625578436 2.59979625578436 2.59979625578436 2.59979625578436 2.59979625578436 2.59979625578436 2.59979625578436 2.59979625578436 2.59979625578436 2.59979625578436 2.59979625578436 2.59979625578436 2.59979625578436 2.59979625578436 2.59979625578436 2.59979625578436 2.59979625578436 2.59979625578436 2.59979625578436 2.59979625578436 2.59979625578436 3.05429937403947 2.59979625578436 2.59979625578436 2.59979625578436 2.59979625578436 2.59979625578436 2.59979625578436 2.59979625578436 2.59979625578436 2.59979625578436 2.59979625578436 2.59979625578436 2.59979625578436 2.59979625578436 2.59979625578436 2.59979625578436 2.59979625578436 2.59979625578436 2.59979625578436 2.59979625578436 2.59979625578436 2.59979625578436 2.59979625578436 2.59979625578436 2.59979625578436 2.59979625578436 2.59979625578436 2.59979625578436 2.59979625578436 2.59979625578436 2.59979625578436 2.59979625578436 2.59979625578436 2.59979625578436 2.59979625578436 2.59979625578436 2.59979625578436 2.59979625578436 2.59979625578436 2.59979625578436 2.59979625578436 3.46370293381128 2.59979625578436 2.59979625578436 2.59979625578436 2.59979625578436 2.59979625578436 2.59979625578436 2.59979625578436 2.59979625578436 2.59979625578436 2.59979625578436 2.59979625578436 3.16073271291655 2.59979625578436 2.59979625578436 2.59979625578436 2.59979625578436 2.59979625578436 2.59979625578436 2.59979625578436 2.59979625578436 2.59979625578436 2.59979625578436 2.59979625578436 2.59979625578436 2.59979625578436 2.59979625578436 2.59979625578436 2.59979625578436 2.59979625578436 2.59979625578436 2.59979625578436 2.59979625578436 2.59979625578436 2.59979625578436 2.59979625578436 2.59979625578436 2.59979625578436 2.59979625578436 2.59979625578436 2.59979625578436 2.59979625578436 2.59979625578436 3.17915297907334 2.59979625578436 2.59979625578436 2.59979625578436 2.59979625578436 2.59979625578436 2.59979625578436 2.59979625578436 2.59979625578436 2.59979625578436 2.59979625578436 2.59979625578436 2.59979625578436 2.59979625578436 2.59979625578436 2.59979625578436 2.59979625578436 2.59979625578436 2.59979625578436 2.59979625578436 2.59979625578436 2.59979625578436 2.59979625578436 2.59979625578436 2.59979625578436 2.59979625578436 2.59979625578436 2.59979625578436 2.59979625578436 2.59979625578436 3.0979139950087 2.59979625578436 2.59979625578436 2.59979625578436 2.59979625578436 2.59979625578436 2.59979625578436 2.59979625578436 2.59979625578436 2.59979625578436 2.59979625578436 2.59979625578436 2.59979625578436 2.59979625578436 2.59979625578436 2.59979625578436 2.59979625578436 2.59979625578436 2.59979625578436 2.59979625578436 2.59979625578436 2.59979625578436 2.59979625578436 2.59979625578436 2.59979625578436 2.59979625578436 2.59979625578436 2.59979625578436 2.59979625578436 2.59979625578436 2.59979625578436 2.59979625578436 2.59979625578436 2.59979625578436 2.59979625578436 2.59979625578436 2.59979625578436 2.59979625578436 2.59979625578436 2.59979625578436 2.59979625578436 2.59979625578436 2.59979625578436 2.59979625578436 2.59979625578436 2.59979625578436 2.59979625578436 2.59979625578436 2.59979625578436 2.59979625578436 2.59979625578436 2.59979625578436 2.59979625578436 2.59979625578436 2.59979625578436 2.59979625578436 2.59979625578436 2.59979625578436 2.59979625578436 2.59979625578436 2.59979625578436 2.59979625578436 2.59979625578436 2.59979625578436 2.59979625578436 2.59979625578436 2.59979625578436 2.59979625578436 2.59979625578436 2.59979625578436 2.59979625578436 2.59979625578436 2.59979625578436 2.59979625578436 2.59979625578436 2.59979625578436 2.59979625578436 2.59979625578436 2.59979625578436 2.59979625578436 2.59979625578436 2.59979625578436 2.59979625578436 2.59979625578436 2.59979625578436 2.59979625578436 2.59979625578436 2.59979625578436 2.59979625578436 2.59979625578436 2.59979625578436 2.59979625578436 2.59979625578436 2.59979625578436 2.59979625578436 2.59979625578436 2.59979625578436 2.59979625578436 3.18590979373873 2.59979625578436 2.59979625578436 2.59979625578436 2.59979625578436 2.59979625578436 2.59979625578436 2.59979625578436 2.59979625578436 2.59979625578436 2.59979625578436 2.59979625578436 2.59979625578436 2.59979625578436 2.59979625578436 2.59979625578436 2.59979625578436 2.59979625578436 2.59979625578436 2.59979625578436 2.59979625578436 2.59979625578436 2.59979625578436 2.59979625578436 2.59979625578436 2.59979625578436 2.59979625578436 2.59979625578436 2.59979625578436 2.59979625578436 2.59979625578436 2.59979625578436 3.15924501044427 2.59979625578436 2.59979625578436 2.59979625578436 2.59979625578436 2.59979625578436 2.59979625578436 2.59979625578436 2.59979625578436 2.59979625578436 2.59979625578436 2.59979625578436 2.59979625578436 3.33517525269574 2.59979625578436 2.59979625578436 2.59979625578436 2.59979625578436 2.59979625578436 2.59979625578436 2.59979625578436 2.59979625578436 2.59979625578436 2.59979625578436 2.59979625578436 2.59979625578436 2.59979625578436 2.59979625578436 2.59979625578436 2.59979625578436 2.59979625578436 2.59979625578436 2.59979625578436 2.59979625578436 2.59979625578436 2.59979625578436 2.59979625578436 2.59979625578436 2.59979625578436 2.59979625578436 2.59979625578436 2.59979625578436 2.59979625578436 2.59979625578436 2.59979625578436 2.59979625578436 2.59979625578436 2.59979625578436 2.59979625578436 2.59979625578436 2.59979625578436 2.59979625578436 2.59979625578436 2.59979625578436 2.59979625578436 2.59979625578436 2.59979625578436 3.11932334026827 2.59979625578436 2.59979625578436 2.59979625578436 2.59979625578436 2.59979625578436 2.59979625578436 2.59979625578436 2.59979625578436 2.59979625578436 2.59979625578436 2.59979625578436 2.59979625578436 2.59979625578436 2.59979625578436 2.59979625578436 2.59979625578436 2.59979625578436 2.59979625578436 2.59979625578436 2.59979625578436 2.59979625578436 2.59979625578436 2.59979625578436 2.59979625578436 2.59979625578436 2.59979625578436 2.59979625578436 2.59979625578436 2.59979625578436 2.59979625578436 2.59979625578436 2.59979625578436 2.59979625578436 2.59979625578436 2.59979625578436 2.59979625578436 2.59979625578436 2.59979625578436 2.59979625578436 2.59979625578436 2.59979625578436 2.59979625578436 2.59979625578436 2.59979625578436 2.59979625578436 2.59979625578436 2.59979625578436 2.59979625578436 2.59979625578436 2.59979625578436 2.59979625578436 2.59979625578436 3.10140652150073 2.59979625578436 2.59979625578436 2.59979625578436 2.59979625578436 2.59979625578436 2.59979625578436 2.59979625578436 2.59979625578436 2.59979625578436 2.59979625578436 2.59979625578436 2.59979625578436 2.59979625578436 2.59979625578436 2.59979625578436 2.59979625578436 2.59979625578436 2.59979625578436 2.59979625578436 2.59979625578436 2.59979625578436 2.59979625578436 2.59979625578436 2.59979625578436 3.43661259381833 2.59979625578436 2.59979625578436 2.59979625578436 2.59979625578436 2.59979625578436 2.59979625578436 2.59979625578436 2.59979625578436 2.59979625578436 2.59979625578436 2.59979625578436 2.59979625578436 2.59979625578436 2.59979625578436 2.59979625578436 2.59979625578436 2.59979625578436 2.59979625578436 2.59979625578436 2.59979625578436 2.59979625578436 2.59979625578436 2.59979625578436 2.59979625578436 2.59979625578436 2.59979625578436 2.59979625578436 2.59979625578436 2.59979625578436 2.59979625578436 2.59979625578436 2.59979625578436 2.59979625578436 2.59979625578436 2.59979625578436 2.59979625578436 2.59979625578436 2.59979625578436 2.59979625578436 2.59979625578436 2.59979625578436 2.59979625578436 2.59979625578436 2.59979625578436 2.59979625578436 2.59979625578436 2.59979625578436 2.59979625578436 2.59979625578436 2.59979625578436 2.59979625578436 2.59979625578436 2.59979625578436 2.59979625578436 2.59979625578436 2.59979625578436 2.59979625578436 2.59979625578436 2.59979625578436 2.59979625578436 2.59979625578436 2.59979625578436 2.59979625578436 2.59979625578436 2.59979625578436 2.59979625578436 2.59979625578436 2.59979625578436 2.59979625578436 2.59979625578436 2.59979625578436 2.59979625578436 2.59979625578436 2.59979625578436 2.59979625578436 2.59979625578436 2.59979625578436 2.59979625578436 2.59979625578436 2.59979625578436 2.59979625578436 2.59979625578436 2.59979625578436 2.59979625578436 2.59979625578436 2.59979625578436 2.59979625578436 2.59979625578436 2.59979625578436 2.59979625578436 2.59979625578436 2.59979625578436 3.33659959047805 2.59979625578436 2.59979625578436 2.59979625578436 2.85685819631722 2.59979625578436 2.59979625578436 2.59979625578436 2.59979625578436 2.59979625578436 2.59979625578436 3.45055086810467 3.13901363613911 2.59979625578436 2.59979625578436 3.30430621313442 3.34167827884767 2.59979625578436 2.59979625578436 2.59979625578436 2.59979625578436 2.59979625578436 2.59979625578436 2.59979625578436 2.59979625578436 2.59979625578436 2.59979625578436 2.59979625578436 2.59979625578436 2.59979625578436 2.59979625578436 2.59979625578436 2.59979625578436 2.59979625578436 2.59979625578436 2.59979625578436 3.27005780046848 2.59979625578436 2.59979625578436 3.98913164878897 2.59979625578436 2.59979625578436 2.59979625578436 2.59979625578436 2.59979625578436 2.59979625578436 3.37588687910859 2.59979625578436 2.59979625578436 3.14773248614781 2.59979625578436 3.23274696978057 2.59979625578436 2.59979625578436 2.59979625578436 2.59979625578436 2.59979625578436 2.59979625578436 2.59979625578436 2.59979625578436 2.59979625578436 2.59979625578436 2.59979625578436 2.59979625578436 3.68569758297786 2.59979625578436 2.59979625578436 2.59979625578436 2.59979625578436 2.59979625578436 3.18330204680804 2.59979625578436 2.59979625578436 2.59979625578436 3.52311327369897 2.59979625578436 2.59979625578436 2.59979625578436 2.59979625578436 2.59979625578436 2.59979625578436 2.59979625578436 2.59979625578436 2.59979625578436 3.46270972026923 2.59979625578436 2.59979625578436 2.59979625578436 2.59979625578436 2.59979625578436 3.09747954102011 2.59979625578436 2.59979625578436 2.59979625578436 2.59979625578436 2.59979625578436 2.59979625578436 2.59979625578436 2.59979625578436 2.59979625578436 2.59979625578436 2.59979625578436 2.59979625578436 2.59979625578436 2.59979625578436 2.59979625578436 2.59979625578436 3.03183288177952 2.59979625578436 2.59979625578436 2.59979625578436 2.59979625578436 2.59979625578436 2.59979625578436 2.59979625578436 2.59979625578436 2.59979625578436 2.59979625578436 2.59979625578436 2.59979625578436 2.59979625578436 2.59979625578436 4.01870693271444 2.59979625578436 2.59979625578436 3.08778501908917 2.59979625578436 2.59979625578436 2.59979625578436 2.59979625578436 2.59979625578436 2.59979625578436 2.59979625578436 2.59979625578436 2.59979625578436 2.59979625578436 2.59979625578436 2.59979625578436 2.59979625578436 2.59979625578436 2.59979625578436 2.59979625578436 2.59979625578436 2.59979625578436 2.59979625578436 2.59979625578436 2.59979625578436 2.59979625578436 2.59979625578436 2.59979625578436 2.59979625578436 2.59979625578436 3.47394710612716 2.59979625578436 2.59979625578436 2.59979625578436 2.59979625578436 2.59979625578436 3.1677776264212 2.59979625578436 2.59979625578436 2.59979625578436 2.59979625578436 2.59979625578436 2.59979625578436 2.59979625578436 2.59979625578436 3.68989894354439 2.59979625578436 2.59979625578436 2.59979625578436 2.59979625578436 3.68674262044617 2.59979625578436 2.59979625578436 2.59979625578436 2.59979625578436 3.19153549401571 2.59979625578436 2.59979625578436 3.17452592349132 2.59979625578436 2.59979625578436 2.59979625578436 2.59979625578436 2.59979625578436 2.59979625578436 3.92702060530145 2.59979625578436 2.59979625578436 2.59979625578436 2.59979625578436 3.53635640865754 2.59979625578436 2.59979625578436 3.08270106822196 2.59979625578436 3.08078529881836 2.59979625578436 2.59979625578436
Manes.10G054600.v6.1 6.1617319046208 6.14716260615111 6.12583483280636 6.35018564077778 5.47550297810431 6.08772387138156 5.97793988455028 6.20944944592186 6.11410354556528 5.54127218964152 6.33728357879916 5.87678600454601 6.72616597414286 5.81286529111601 5.53757504896271 6.06055195705101 5.35362761882074 6.29362876625205 6.15652460640893 6.48274337073636 5.65258655098256 5.63410765943393 6.43655108594283 6.2102683367871 4.99693803974958 6.65164084349409 5.6363490430766 4.49589991298426 5.45718598648416 5.67417892109227 6.07328106353623 5.37262365748727 6.46793260802018 5.97403298977491 5.59258806528801 5.86538862860778 5.61649717323077 5.69016935688645 5.96614456233831 5.21515254719378 6.23865254959393 6.18394786247692 6.34726267485543 6.21575464588386 5.49797047363289 6.24207397928588 5.83735602618229 5.15751361822364 6.25369943323294 5.42656858919029 6.50865141492546 5.91377792249609 6.13992260044064 5.88022554666099 5.49404348499809 6.60751546127536 5.57907191215214 6.35451174368671 5.9085187845258 6.07806897752407 7.79902372082304 6.26694511456067 6.55609667056773 6.32364397525139 6.10547423617139 6.83510544750776 5.78879071909359 6.20485756520237 5.61341100882842 4.98563812268332 6.43751845046313 5.84418629011156 6.84196981022687 5.8166066397783 6.36759454527045 5.95588888024157 6.34182884823985 5.86369777061165 6.34830758731619 6.07640803337949 6.78889378039368 5.907557844764 5.8917343949204 6.06484604761548 6.06180511423113 6.87269674692653 6.36905089749047 5.89474582530176 5.9914761978859 6.21797162056311 6.78975851453307 6.23755577710974 6.10257848208669 5.94119979691293 5.6713578930303 6.02914220368939 6.06708282450256 5.56033024134229 5.80985480554477 5.71735333120399 5.05752994702326 5.87559455891513 5.21264484989265 5.8546647256487 7.27937825744538 5.1190279801691 6.05085972906255 5.9123434115408 5.23379009661224 6.33430509617859 6.14660871268166 6.24115733091394 6.02548614312151 5.92751840614519 5.67228931414433 5.97913493059016 5.89928879374871 5.55723687094688 6.07199545539676 5.37647986112798 4.89781519991024 6.30868701528559 5.46465604457506 5.79540064308193 5.75165416632726 5.81326979128816 6.50401902241133 5.66071930621183 5.23070429151555 5.9362245477593 4.78658291950241 6.65197046714157 5.85439768713481 6.33396179843625 5.92156345125438 5.92040192044054 6.5710911138971 5.67368115012794 5.83751791530506 5.45171223525763 6.03907190410783 6.25297131040754 5.53738069193807 5.81802260895956 6.39191613465409 6.03440472043372 6.66103704696266 6.39694758474532 6.2863548299833 6.11378370169449 5.99228303813078 6.16526243990514 5.83887748138122 6.39107471216856 6.63053619832331 6.02851461353708 6.87000192511925 6.43918383329673 6.15640680151204 6.06027239443911 5.65703455538154 6.76540239631687 5.89749927361949 6.22722794902709 5.8580002115959 5.22724145423768 6.74473961795247 5.98261061277863 6.92228915010659 6.52802827045355 6.22970094027999 6.24912693293973 5.75196759161857 6.51461924139853 6.33362718498139 6.00508589262289 7.34193168293858 6.17448287151974 6.27887650502577 2.59979625578436 5.94324351615251 6.54539987195253 6.24620303094892 6.60572343639095 6.47379190774348 5.77138858687577 6.45874324925985 5.69399002192938 7.42858515911611 6.31297583111838 6.34561481198794 6.54122925724082 6.49131868083559 5.8554972421625 6.32722425917661 6.3372020903411 5.54616186271794 5.97365901416763 6.05234765614947 6.31064152926561 5.51166167011575 4.57588036765826 6.51444526123468 5.94483340278677 6.46949955879184 5.45276084052951 5.81060937279091 6.00329359319653 6.12277036567973 6.42704513770898 6.44223874243318 6.20015199678959 6.42523138227566 6.0257635558435 5.60465891830951 6.18391859838107 5.5020677698697 6.23414922888189 6.39629973824018 6.09902750127799 6.00684449902052 5.1660998570138 5.91130865814043 5.81476651864685 6.60013531537047 6.51199281887493 6.47681981732819 6.7391951449268 5.87583798697903 6.0743557483408 5.78569817376359 6.12299151266302 6.47800431328044 6.35679302923418 6.27924071681046 6.00654223211569 5.59583739086102 6.7063117593493 6.24704242546979 6.32873569742166 6.18954141971346 5.34242845075068 6.42187586584974 6.02903732548066 5.87049315684775 5.88615163851368 5.32708713590157 6.66005643480748 6.00418539680768 6.00386113713855 6.28119381328095 5.84911594179237 6.52581030417242 5.90264498080532 6.19060550403631 6.44654381016201 2.59979625578436 6.66607393697423 6.20838661941223 6.27280244135239 5.97652324735909 5.80740296379609 6.33758723650616 6.01139876683438 6.00345055747603 6.27265249123452 5.67421937099946 6.24337599497132 5.64775399921056 6.28642463816816 5.96674927833884 5.64929082881886 6.44985665914548 5.88102058263887 6.50009342916318 6.13119112558148 5.37841632207132 2.59979625578436 7.22024938555679 6.46866127294627 6.32005005630059 6.22644491293025 6.1961446395798 7.40203992636989 6.41460709138347 5.94158674167013 5.92113055871037 5.21077807917952 7.04271285157861 6.4615271088239 6.22255788772582 6.48495246776182 5.76922793840023 7.68549680751839 6.32952601698007 6.46223018587991 6.06419656260509 6.02640983811167 6.77039143459231 6.29218769864975 6.22547216900163 6.73575724254212 5.98921232962244 7.70220666872917 6.57889497633934 6.76318237460062 6.5506815196875 6.11782083939159 6.31485268621102 5.94440066092004 6.586865091186 6.15177811019783 5.92215044168086 7.90486368111301 6.42333913587954 6.1891420733091 6.21684643646204 5.08859234102575 7.55555416276823 6.38520245161776 6.3882801445827 6.79720324051076 6.08664733148361 6.82209610794402 6.42355694724058 6.58348967028565 6.51660742405947 5.80015453664978 6.39986224471413 5.87988704928227 5.47665470422479 6.01193467103863 6.28297791613009 6.34853356846195 5.82931042679654 6.54287457609329 6.22937888268882 5.74572245397556 6.8787730483172 6.28905249456665 5.75270140010722 6.47175993118427 5.88683074321299 6.82264942544788 6.27693051848644 6.32884267032925 6.16527597700076 5.90971280062065 6.74850837508149 6.35613365240305 6.05837900391281 6.15536617703458 5.8486385735912 6.49491927713566 6.36875414805516 6.61307552191283 5.82275108957287 5.71749999138035 6.53924736129595 5.90281652429132 6.48350840701295 6.1281434004448 5.93198105599598 6.10334069789919 5.76160548427228 6.03738714596272 5.76469322564302 5.30508516123924 6.38031327134243 5.92263291734974 5.93347191155595 6.22308446247871 5.7398023480709 5.88615294258745 5.97851601307511 5.75684310043651 6.40605938363286 6.0626775940374 5.28582131878117 6.30005251196304 6.15261537348721 6.36403581245046 6.01600117438774 4.95247654350674 6.13240918288858 6.41031883284952 5.72433374095711 6.63174724430062 5.8356379549314 6.84392324076783 5.64236096890486 5.53260901940399 6.33488029817532 7.21102239864179 7.33575075891702 6.98807466479471 6.88499636696506 5.95181006737314 5.86051388257312 6.33970059745142 6.21227901053444 6.27602050368403 6.46973543208942 5.80043451612866 6.57593435357069 6.05872852905424 6.08660843788452 6.2857820756509 5.3727851811032 6.0751833992539 5.38955505938301 6.76478668002084 6.22111185091822 5.52721496751006 6.17275172747196 6.17208807644305 6.30650610036291 6.28563299355783 5.86004241796117 6.19825280240575 6.51305225927518 6.02556173164086 6.24656457274911 5.93197975501663 7.09322213604059 6.78886611855827 6.41897415911927 6.18166436298778 6.59814348303837 7.42174999935097 6.4150350622146 6.20029707882073 6.69364087170462 5.77812261896593 7.85229424762104 6.81490330180135 6.46728900228947 6.52379427094305 6.17410937600383 7.33369471940982 6.58689712018751 6.50554798042972 5.86780318306535 5.37089922686604 7.25514115751161 6.55934041313239 6.41443451935331 6.31577854937008 6.50258496690557 7.10431070646855 6.37769580786 6.90407133293982 6.38390532230673 6.13387071300864 6.21506023688488 6.51530392210816 6.4359290493766 6.55945277727377 5.71712091402139 7.57240087520993 6.60018162275284 6.15082554764097 6.25638968913293 5.7518208844455 7.08239158043504 6.17871025551755 6.47178291517875 5.87892245934993 6.45527826072958 5.88007410872435 6.56002124505048 6.70043370019693 6.05862550249576 6.55904447974404 5.14149961347253 6.30761244086034 6.37469971231084 6.08365009090648 6.94713924183472 6.367265605253 6.68129353666689 5.74314369975532 5.87083336403709 6.30306128687615 5.84175748897683 7.12310161352415 6.3811581025713 5.37372952834303 5.9086928846796 5.68034243807261 7.04419489758129 5.58326552903892 6.23172189283694 5.96992647473325 5.3602481479191 6.61011656732115 6.04627671729207 6.61318059788391 6.09057820279132 6.83500937183167 6.34705631502578 6.00363076408579 5.7448958656304 6.52468109470266 5.56580300677547 6.04697408310422 5.84833485548222 6.21818686129385 5.97493890486346 5.55170964872941 6.7526984153204 5.65074529931512 6.40058730324377 6.07155962905341 6.40098310990622 6.12229796058333 5.7168350349022 6.2954025871608 5.6367013258648 5.96814881326457 6.31568609899663 5.83685853652579 6.60913197890105 6.16564328745323 5.99659102055386 6.22190682314735 6.43426762976404 5.99924613378413 6.17175938890886 6.26971948836796 6.40290765733572 5.91071714523623 5.28036140335132 5.77421921142777 5.92359470550081 6.38648870789764 5.69609286033195 6.81090849263754 6.91399166594557 5.53186252017606 6.39056098692271 5.67952271676689 6.23894692910845 5.96898175539277 5.63582907496937 6.80403720597696 5.6238881061868 6.27370047648755 5.90006140018152 5.85014561960801 6.45455538513055 6.39985999397999 6.52434678943376 6.28375222202199 6.19565182301715 6.51891493569022 6.37335180562533 6.42712095298719 6.67595594987081 6.18621615629577 5.96963685154502 5.78605438746338 6.18953349404809 5.60231842788579 5.84872763014386 5.64607064471495 6.67790483757758 5.93051265745958 6.02234453768358 6.66974845870146 5.76244654093884 6.28824645271448 6.24443676743365 6.27174730604352 6.30090396663886 5.83896272749628 6.56082439613469 6.59409528382146 6.91450672672393 6.47087839396145 5.48502594512871 6.89622262323132 6.1151778014789 6.4620717602463 6.20171310303807 5.85923653126586 6.86312458002057 6.25654493237864 5.20858709768888 5.839813968747 6.09196996738657 5.92332936491875 6.15089648874935 6.00438495903395 5.92622090565614 5.37645625641225 6.60055134825861 6.68393252203875 6.36263600790884 6.26212210268922 6.46997763230431 6.13950463801686 5.8143831021116 6.58326217160269 6.23705163896251 6.58464309512503 6.18589528776945 6.23565351214952 6.02121666472639 6.35099451478327 5.02572850332997 6.1935116321396 5.99097000663705 6.25677399768978 5.72388555288239 5.78104424961321 6.30262036248613 6.77708925018124 5.88252617132408 6.47269975184666 5.88395160391749 6.81345666978554 5.84701184506413 6.03516175803153 6.25185711749596 5.65782971174447 6.33861795067028 5.99159582542454 5.97283527285976 6.45807326819928 6.56406923492481 6.7185804343735 5.94534289668014 6.31833562464875 5.71990861591283 5.38572666399411 4.87964051764886 6.0352992010307 5.77481682090605 5.94910047622395 6.17337069336767 6.00958474246496 6.00118752129178 6.10918558249188 5.66390416256681 6.05503086254596 6.99344734195926 5.93894624644941 5.86098184320811 5.92669020020694 6.01001244628657 6.29989386274418 5.89578915487713 6.34768749956679 6.85132159850712 6.13897021661311 7.31920662317465 6.50185653103526 6.37629706526936 6.12982802218089 5.99334024802134 5.53517377705866 6.63313892412046 6.22487540919483 6.77971160254785 6.21075880949437 6.34999670565937 7.18391363296326 6.16538177217759 6.59281731063549 6.42038268505308 6.54153681260509 6.22693745729257 5.79106195894766 6.45835482756696 6.40810079350576 5.94603753329716 6.36160334290186 6.22234128977677 6.01209269757697 6.21414772327172 5.8918128799149 6.49934785883151 5.83269839313746 6.51556695171281 5.60837694367932 6.17064995199924 8.1772905452375 6.23808933028928 5.64239440263809 5.96501318606564 5.89653027905709 6.75118189702843 6.33152271207052 6.65051570184155 6.50789591090032 5.45645850614296 6.23111177027563 6.11666319196831 6.03707475208811 6.14973915128988 6.39512558985441 6.80241539261871 6.52683728090485 6.5098492552966 5.9869436903682 6.21888725591939 5.92190220214917 6.37882748667229 6.58925645268189 6.05832601348472 5.2721913730253 6.57869613323743 5.75548112973475 6.47287946602232 6.66897380531942 6.23661041716468 6.02574780947599 6.1630818590976 6.72735243732447 6.20869882761294 5.97776356017771 6.70532768056835 6.43183357171251 6.10869029433346 5.60178315057742 6.55700102460419 6.96402122483719 5.62184265877463 5.55457850329452 6.61934234887753 5.69535869509443 6.89912952872748 5.63451438049726 5.61088024143791 5.6934324096742 6.0053935641216 6.64748983628154 6.40604781031405 6.26344747677002 6.56444484015219 5.97573352241494 6.5795504014471 5.14960705637564 6.01223938778774 6.14482717236584 6.45736781435279 6.39070835073806 6.09547868444626 6.39547857570432 6.37704228396975 6.17372272087455 6.67219719830328 6.4786412913181 6.37236591124402 6.46854365015887 5.519253593745 5.86578897354097
Manes.10G054700.v6.1 4.7344971533238 4.42826423694023 4.3707633545983 5.14872769482262 4.41001581232556 5.33404776553087 4.48792757286099 5.46057874205575 5.40936894421932 5.49952909691927 4.21471372100406 4.65856251490016 5.27995330730039 4.22337503517072 5.21812376777622 5.41016372156399 5.2587047596201 5.24297715705908 4.6792604955962 4.85754408369782 5.3259786660397 5.55675362775939 4.98993362022185 5.08268706619469 5.07640561710753 4.11052264858323 4.88713976309255 4.76716071841472 5.30322636384228 5.19912047937167 4.61867066661869 5.71389040963998 5.5028353696513 5.37897589688467 5.53817665183475 4.80763743776652 5.26646750519818 4.72089113306866 3.54273597101275 5.38336224247249 5.21561870366018 5.89589226596452 5.11493609232955 5.08882590042947 5.10210637171936 5.39960811545682 5.48964154913397 5.26677690933134 4.41394294533834 5.59675753265466 4.66142168899995 5.76675463976348 5.18915410009932 5.03713063129038 5.54109197524093 5.60641747195443 5.25956207880733 5.10606322062584 5.7487576687675 4.85497279496148 3.88167187948534 5.08580581740484 4.69003806750871 5.50880681331723 4.10998502064306 4.66831601009732 4.30704048787747 5.07987846411636 5.75011160479602 4.85724506136758 5.1738123020404 5.926143318609 4.42421523146946 4.68113159220027 6.68532535067205 5.92255545526363 6.12377033352029 5.24609710295013 5.59703279217225 4.9468558470853 4.22120669152832 5.58622049452877 4.32633467498929 5.49651208030519 4.12809285298541 4.68656184688355 4.82902169085229 4.34230402343 4.98116464433916 4.74019883598161 4.95220737491672 5.30593003176139 5.34174828313027 5.66929056708098 2.59979625578436 4.70432087290489 4.71683753125992 5.19268131745123 4.56259905847898 5.51531024477082 5.42638078545449 5.0138747737394 5.32955022803045 4.82279525910758 2.59979625578436 5.47434303590959 5.35194832702003 5.21782941440545 4.66952761638017 4.56813475368945 5.75116362831989 4.79400773017275 4.90438261899039 4.84098834472102 2.59979625578436 4.75706016940606 5.60728307446387 5.10424915906191 5.86783578585652 5.30286778246283 5.23955912084669 5.53668820710395 5.00732619019558 5.83350567546912 5.48944874514333 5.6366456906496 4.76778138771814 5.55998613814932 4.38748088629711 5.49310032929165 5.58874933461792 5.44538061663543 4.29495883722318 6.08556765704849 6.43942316229128 4.85709757349905 5.59312002809319 5.39247473872524 5.62056415788858 5.35483318301852 6.07605896114365 5.97369870119196 5.7052118928402 5.54998161254323 4.5943835237731 4.35043085270274 5.59910330504313 5.77500302984651 5.79463428701909 5.63881424190592 5.47140560541362 5.61016078040009 5.22049061958754 5.42514222080312 5.74407095863511 5.39364186691774 5.09302857617345 5.07545148347007 5.15560696467744 5.58101288429526 5.44315578086058 5.49098489044968 5.49394090386668 4.88419471949011 4.94796869861194 5.19533306655062 5.37903637538252 5.09783513369964 2.59979625578436 4.14754036574546 4.7885863007724 5.72698518603576 4.61480776320049 5.26185688874814 4.73687755604827 5.05442107645505 4.56863170125339 5.73872446722354 4.70960764893765 2.59979625578436 4.60531485396559 4.95753930745621 5.80093310718351 5.46240183154873 5.02699760211604 5.33156649641089 5.83877579469565 4.90132136261071 4.15556250339624 4.9708708214439 3.7826380584795 4.43664274136861 5.91702072810414 5.15920574909525 5.41732398017346 5.74220072183126 6.04584455997317 5.95370496924692 6.25955642163259 5.3511307566443 6.12903662326871 6.2257872358061 6.23274421012132 5.91669225427557 5.56829704325481 5.69113699109118 6.2850661777471 6.81136785252584 5.7100539283727 5.82063149616915 6.36974483807244 5.92798928963317 6.73889943280199 5.89903617018526 5.69106850716644 5.68113834503424 5.1177963642938 5.77423283696607 5.86877754648415 5.39666876957423 5.64110808163989 5.63211826316621 6.09851956788155 5.64824009419858 6.3197580868337 5.86502811901992 5.9034565528042 7.13813596895476 2.59979625578436 5.32954977834263 5.91020124569687 5.20754689823662 5.69323881467575 5.2965119750578 5.80867124588625 5.6711998743842 5.80387332502736 5.90551273284437 5.47547337752303 6.61925054374364 6.41500736620183 5.41416285249155 6.183320617391 5.20967792198321 6.00391118885794 6.04206999610884 5.72526252517461 6.0362077035229 5.81067034717059 6.03200023635035 5.96341899601749 6.01828895317334 5.48042901586487 5.96745885355215 5.79763227298747 6.23557130423788 6.97234994017089 5.49115305296387 5.56481292753004 5.47985041597791 6.05715974636718 5.4596897226182 5.99946927894008 5.71362579267769 5.30444911146329 5.88724398487548 5.9557148489156 5.43752339157145 5.78808015893117 6.1299654562382 5.49576423891093 5.42220890931657 5.81691831541736 6.13524272702749 5.9821533619854 5.62937454123438 5.75333947388471 6.23259248789457 6.88335816147632 5.77302928395032 6.48354158170308 5.54702953782445 6.2332672106324 6.56027763190756 6.19888823376944 5.64876351880088 6.01183455238239 6.35191433062839 6.87944452788106 5.68926202283934 5.85263604398535 5.69841822488248 5.06646270937503 6.41047390060408 5.89609889224213 5.95729981068004 4.83514493949673 6.02640983811167 6.40471412086973 6.13441340270007 5.82534116286776 5.8068782632942 5.34121283825911 5.93431235134322 5.96382263700241 6.55866171887069 5.51899831279871 6.05486730128236 4.61117161795911 6.24302252121243 6.61754680297421 5.95759020776809 5.57891147603898 6.45864132601893 5.86898806217939 5.48426873536022 5.60937064835291 5.9512357636927 6.49895449948341 5.82101655498194 6.35164074478111 4.57522959498697 6.16888069786652 5.65465610111497 6.35013748652378 6.00342115748931 6.56103584203765 5.7628525610917 6.48889852472614 5.97077297044678 5.80145229038135 5.3018391853284 6.28297791613009 6.79186712636892 5.90903723122965 6.47386631025763 4.22872016296932 6.5455820225403 4.97484249065799 5.0848260634621 5.37782010547496 6.66744654556284 6.02418529073145 6.67089163879281 5.90597773525028 5.55476521294539 4.93015162087065 5.77806606442494 6.47117264149364 5.87660556751771 5.39182518729077 5.81783249324006 5.70099982416748 6.18297559418586 5.85323108865956 6.23932632902422 5.64030613474949 5.12038184465915 5.41007238783129 5.55143560984672 6.33427010641289 6.0825083684441 5.55615435372896 6.31124868732425 5.48476247664218 5.57465926451831 6.00017772189013 6.10936314105084 5.91118772288957 5.94473363588571 5.31671515307444 5.98398526806165 5.76403338416177 5.86824523801423 5.8968989423651 6.00977343060629 6.07167553855171 5.42737170906605 6.03599844583419 5.83187102158973 6.23933923479414 5.88084024689824 5.69748753246093 6.1479828021854 6.20452441399094 6.14757075761259 5.66430554151941 6.12111938432539 6.13865310196306 5.97904111686962 6.14424335375417 6.350357264757 5.85530856461471 5.21305027915354 7.02373161336559 6.11162538852593 5.63092741849179 5.62511633404502 5.66085896483661 6.77282658342168 6.18540473710537 6.11751265116424 5.79758107575764 6.33141918392597 6.50187369944701 6.69860227071821 5.93061329403852 5.91891547779382 6.24811950990554 6.46752748606653 5.60613848561068 5.77320241562628 6.10661357614492 6.04031414410366 6.32044088414043 5.80545028823221 6.29313796980311 5.73927143461238 6.01802204270237 5.78755482313381 6.50359491524143 5.86476093951513 5.67560351363711 6.0725288635247 6.23203151746477 6.81007594605402 6.01765633146829 6.1445759318524 5.81163439800177 6.59906625504475 5.71444941077932 6.83784819935283 5.73808543409387 5.77812261896593 6.56991170941938 6.10367679977657 6.28279166620667 6.01061336683034 6.21554246716269 7.21124214942726 6.06811458575061 6.29276118976574 5.57998653800322 6.36392262652435 6.87614898470649 6.19827238819487 5.2771683468275 5.55332820303433 6.40948344805631 5.90878462828229 5.8754900772189 5.79606767037863 5.96602926254429 5.42705619110661 6.21506023688488 6.41156019576011 6.77420512790918 5.63045382290723 6.0112065663066 5.90862338642031 5.82451750458168 6.10031090335883 5.84095982997956 5.7518208844455 6.47581193737312 5.87499759208054 6.38180447515841 5.77932233339612 5.62646974915623 5.8559213652401 5.66075724171652 5.97857271555039 5.26515819557478 5.7303344155231 5.69410170539998 5.1398599004482 5.33757739182878 4.43805265115603 5.62528145421547 6.33578816281377 6.0848758338318 6.08633051924848 4.53173998218309 5.74455193416864 5.2067128532322 5.93889040245887 2.59979625578436 5.43554283881516 6.13726479597257 5.1749368251013 5.80901745470797 6.34313852006718 5.18101486301412 5.98927316521678 5.45171342140278 5.84999956009072 5.6794008936963 5.4345137722876 5.51837195994031 5.97087315306676 6.22935475208648 5.2268052845239 6.500213510547 5.70943940652861 5.75518200078086 5.44201734214166 4.80601591582603 5.45385791529283 5.49371291053123 4.93946949789838 5.53837220691721 5.42051617715684 5.38442002373161 6.16128957605727 5.89432519603027 6.37173963588342 5.30093000508964 5.88697425276448 5.60205443628545 5.56321282711967 5.99909637608574 6.01894337381277 5.78787818652439 5.42421669745163 6.05696795005975 6.59982009023232 6.23891244620753 5.48416113869025 5.45071728547633 5.69960948471994 5.6630111923056 5.55119095680478 5.02004692679554 5.08772213427016 5.62316848652651 5.84555885305331 5.80576403847024 5.89783670182835 4.87597329876011 5.66396751929292 6.0765031888302 6.42834112642798 5.57736687139385 5.43704011210261 5.95149644740815 4.84066395302194 5.88062893066046 4.82816931136984 5.29684443956463 4.80314699418693 5.76008392791083 5.61241207657629 5.2935186267737 5.02692891976023 4.63686507329693 4.72330626636969 5.50681661976795 5.65039115929065 5.14244390043512 5.25015839774294 5.67731943660699 5.76362508475784 5.01836460295149 5.49830732541083 5.29672966788421 4.8107957487304 5.01389636995763 5.16321635136347 5.42003797824488 5.59244097782911 4.93683066250628 4.49748935006333 2.59979625578436 5.01656381030215 4.51110840982021 5.62976026243293 5.34174450484864 3.66593204232818 5.09520906026899 5.47720103181536 4.51026341472004 5.60716557760844 4.50172976739104 4.88137838325227 5.00649851161446 5.05691560926093 4.51773985457628 4.35433206826405 5.32156250258847 5.70059514718558 4.85144568944303 5.18058693207289 4.53815830349826 5.8043681060588 4.39466350168857 5.02866098138755 5.03571180439418 5.32332606293561 5.36680690057272 5.40113073525439 5.85823179320448 5.30566934744522 5.20346112206938 5.67992789342948 4.18508702070755 2.59979625578436 5.54329250221598 5.46055864734839 4.89392208204879 5.35284505527207 5.81175161420289 4.49615474992 5.60510112668568 5.11653963007916 4.98529597658081 5.6090710313919 5.06399794800477 2.59979625578436 5.05225991711203 5.47557685892641 5.39783998076078 5.05680807819051 5.39951710463623 6.03516175803153 5.76800740160432 6.00990472895164 3.79716551795672 2.59979625578436 4.08737162413942 4.82361617694618 5.72440515974775 5.79096100974504 5.64157477184737 5.50408160362979 5.7649808843901 4.79602505666491 6.0718168977951 6.01333792745828 5.77481682090605 5.82088375856872 6.05224655489924 5.18787995393214 5.86819133810465 4.68086721264737 5.03308645747029 4.66862794126734 4.65592842870199 4.81497424195778 4.70107227787606 6.10409538125562 4.3449948183877 6.49239826794901 5.23893746322114 5.4634713562295 6.09711038129564 4.68515393495786 5.79188242131991 2.59979625578436 4.24823066525548 5.81486000299573 3.83743576936294 5.18061864627522 5.41386988540822 4.70567210238679 6.29904793150363 5.20436635074026 4.85129718344681 6.08849892431095 4.8073884758923 5.18649969644997 4.20483192097211 5.44193111441156 4.43642341953254 4.32546328164713 4.93621515125249 5.8183269307738 6.14521093410675 6.10151997914025 6.4115599286406 5.45202797488188 5.03479441589819 5.61432270227035 5.8798034232799 6.26236152958076 5.48840179658794 4.81885893987189 2.59979625578436 6.4345837746708 5.43284111539091 5.8414578730157 5.50035941480492 5.735175891755 5.59879905362516 5.75815990587136 6.08983355481949 5.87276935247428 5.98540676833381 6.3161805043146 5.10807728333536 3.48455101835497 5.41305062482472 5.75990898153658 6.13898208316614 5.13259197101056 5.84936419271658 5.40545749184595 6.1839394573785 7.03463506281949 5.78049197630811 5.82182178236085 6.10755043780981 6.36013262653297 6.8993460858883 5.13945296848105 6.09032003437123 5.31733479512346 5.12369013916266 4.84338711233038 6.26243132984322 6.41889891259415 5.37807007204614 5.06462610846718 6.04307638190327 6.85356151510461 4.60552638692101 6.04439025090817 6.44119364549056 6.02777710114605 6.18235248861556 6.77936038286271 4.26530609196729 5.61718699193481 6.00113004430667 5.6004038881898 2.59979625578436 5.858731359763 5.10001688958949 5.60914132858508 5.10657635071862 5.08413889190774 5.38508429362389 5.29915829802043 6.42868814759242 5.71129783955041 5.79758806407004 4.6072082128 5.36592475869057 5.83908905538339 5.10176299252856 5.07717136891515 5.12439661584247 5.21311316348732 6.4270203806223 5.65742637575684 4.81754899393999 5.15273999761704 4.96442147142948 4.51324464660254
Manes.10G054800.v6.1 2.59979625578436 2.59979625578436 2.59979625578436 3.50016072193926 3.05314717308039 2.59979625578436 3.38466486369882 2.59979625578436 3.23690244174881 2.59979625578436 2.59979625578436 3.22781498317095 3.32888032498958 2.59979625578436 3.01339967241467 2.59979625578436 3.35405828690082 4.58180910017937 4.50610717294996 2.59979625578436 3.2129912889402 3.52016582779557 3.34744421400159 4.20916292237582 3.67022745780567 3.29982034827609 3.56341288661491 2.59979625578436 3.78836439742839 3.12942703094249 2.59979625578436 3.2385184270877 2.59979625578436 3.43608939074294 3.36735576210244 2.59979625578436 2.59979625578436 2.59979625578436 3.74501690071293 3.37524171943136 2.59979625578436 3.76200023750528 3.18911703177846 4.89213823309015 2.59979625578436 2.59979625578436 3.14070476119692 2.59979625578436 3.13370949737372 3.26766221655289 3.11136424535262 3.72115701274549 3.34120921178698 3.24874933285914 3.58452961246909 2.59979625578436 3.32198498486787 2.59979625578436 3.70500796502859 3.52567379773375 2.59979625578436 3.13655648183482 2.59979625578436 2.59979625578436 3.15500955286225 3.36272545837779 2.59979625578436 3.43153906783138 3.62597558266889 3.52675278103515 2.59979625578436 3.21186130151986 3.88098319609106 2.59979625578436 2.59979625578436 2.59979625578436 2.59979625578436 3.70556499966493 2.59979625578436 3.31752771329381 3.44184362766157 3.23212901003371 3.40821820302597 3.11095649955553 2.59979625578436 4.28569557922633 4.11075221849786 3.61322108641093 4.00153453099075 3.55480044490993 2.59979625578436 4.32483833915253 3.60878346568707 3.59169467750925 2.59979625578436 3.40126091377021 2.59979625578436 3.02061995747434 3.20664689713645 3.2175151466054 3.74858817357684 3.31557217321446 3.10904969198695 3.07799747124634 2.59979625578436 2.59979625578436 2.59979625578436 3.41112097857933 2.59979625578436 2.59979625578436 3.45516001602998 3.16467000805317 3.23406369003861 2.59979625578436 2.59979625578436 3.91825195276001 3.13082777262013 4.04053299012494 3.17519681097436 4.35230567133016 3.56284251907067 2.59979625578436 3.09809346900321 2.59979625578436 3.7956450785681 2.59979625578436 3.3434653761842 2.59979625578436 2.59979625578436 3.14854429515482 2.59979625578436 3.42111300273466 3.19371833097314 2.59979625578436 2.59979625578436 3.2005024480778 3.23404875933684 2.59979625578436 2.59979625578436 2.59979625578436 3.13589789482968 3.1779458868114 3.25041757009826 3.55806038569829 2.59979625578436 3.09448431999199 3.71494525715551 3.05552170562978 3.26575909677216 2.59979625578436 4.17890040090776 2.59979625578436 3.45226107684251 3.458446002092 4.18006080250649 3.26459823700284 3.65942122764354 3.2043609590842 3.41561414201033 3.32259926914112 2.59979625578436 2.59979625578436 3.13501077494869 3.27009222077054 2.59979625578436 3.12023197235027 3.78663384676346 3.73843338375418 2.59979625578436 3.71917029318201 3.41380625865222 3.65507811070983 3.12628544447371 3.25329403012386 3.31397370621681 3.5178190463899 3.16417745732558 3.48071335577149 2.59979625578436 2.59979625578436 3.50239511963957 3.66402117096709 3.78422925139982 4.02137817327199 4.15164890284874 3.76194308366252 3.16817936116962 3.23306554339514 3.52618023350629 3.45746685869567 3.7826380584795 3.65176324017812 2.59979625578436 3.66208438438553 3.65831923584301 3.78856771514436 3.29033908088661 3.13848911460483 3.48383847847714 3.59639004488498 4.04091581987876 3.61403047043039 3.16689536194367 3.58610308529756 2.59979625578436 3.61010806293255 3.97203315376451 3.22829425332205 3.64153521949759 4.03518189281296 4.95794385192247 4.29698152893129 3.4134412798777 3.65527557658377 3.37140050762372 3.50450419362394 2.59979625578436 2.59979625578436 2.59979625578436 3.02576765931864 3.3496085626079 3.07737644082094 2.59979625578436 3.38008103418363 3.2650180229635 3.93959578482285 2.59979625578436 2.59979625578436 2.59979625578436 3.26661495764191 4.03963664430814 3.25982382466975 2.59979625578436 4.53543059756484 3.35832488643014 2.59979625578436 3.38697297193438 3.61980732414009 2.59979625578436 3.37329820666967 3.5030039551816 3.1852947067468 3.26181179846843 2.59979625578436 2.59979625578436 3.13246240288098 3.17150791081674 2.59979625578436 3.33193592708876 3.06159220116022 3.7735118799602 2.59979625578436 3.17623298287933 3.42568183089218 2.59979625578436 3.11671905717742 5.07827029939679 3.18760828080912 3.53421281753572 2.59979625578436 3.49175676901494 2.59979625578436 2.59979625578436 3.59084932441133 2.59979625578436 3.92356711866944 2.59979625578436 3.17356662868593 3.65185553354328 3.26904104433001 3.22228357111191 3.09404548459673 3.14632375028407 3.12232509438277 3.06864531641847 3.26566677573064 3.49834410633833 2.59979625578436 2.59979625578436 3.05198833785288 3.09920040061693 3.35219443992066 3.71368014863504 3.30150379084556 4.40506099085091 2.59979625578436 2.59979625578436 3.08773589500831 3.10157727781174 3.82130495211995 3.17749061347233 3.71383567433466 4.03972684270007 3.76747073748049 3.76073749062112 2.59979625578436 4.7124185258634 3.08962850859985 3.74944109507207 3.58401163972517 3.24661910325328 4.26950254307669 3.7414389757699 2.59979625578436 3.70977069704653 3.45643796967227 3.52676127792897 4.16327889222772 2.59979625578436 3.14562636105081 3.19008785338756 3.79957896170151 3.02411260142883 4.11375323641147 4.33540432563976 3.50726645208533 3.4222802704751 3.63892444229326 3.51092040624305 4.38629188233266 3.43504416208772 3.64358731401363 3.17865863106762 3.11444189945037 3.08982373625139 3.53367633021917 3.29274630253399 2.59979625578436 3.44479857084641 3.56947755124733 2.59979625578436 2.59979625578436 2.59979625578436 2.59979625578436 4.08680529367878 2.59979625578436 2.59979625578436 3.55457857212675 2.59979625578436 3.09304328024829 2.59979625578436 2.59979625578436 3.13261469345293 3.6291041059735 2.59979625578436 2.59979625578436 3.68918697738608 3.26109012879803 3.61411445291512 3.25631718321301 2.59979625578436 3.45815815575599 3.3860634446461 3.20704156102309 3.17763575246582 3.08587502403935 3.53785864499071 2.59979625578436 2.59979625578436 3.69248111277223 3.40627964740502 2.59979625578436 2.59979625578436 2.59979625578436 2.59979625578436 2.59979625578436 3.11937986360436 3.47458296180241 3.15779812644779 4.20789611296059 3.21036400817574 2.59979625578436 4.09826539111874 3.29703488223369 2.59979625578436 3.02864738326235 3.57959499661178 3.39847187901467 3.33430315247367 3.687134314737 3.53306774720939 3.46325859116795 3.30161108955818 3.60767739904696 3.29333401168874 3.93176759969761 2.59979625578436 4.17253446580408 4.11021710232401 3.12273955512324 3.52342389776374 2.59979625578436 3.03367268315916 6.37623917503922 4.01045299094412 2.59979625578436 2.59979625578436 3.93753240572299 3.77334939914147 2.59979625578436 3.42512101143509 4.1780859178021 4.22545807574208 2.59979625578436 2.59979625578436 3.14025367911579 3.47516363191189 4.0154694072416 2.59979625578436 3.53155994928146 3.90786300452943 3.7322206911301 3.94362191624918 3.48571073429127 3.25899884065111 2.59979625578436 3.4519326062339 2.59979625578436 3.6456884204348 2.59979625578436 3.37279228920747 3.59116851611698 4.30115773173715 3.43006726886568 3.04948717202689 3.12630467899536 3.63524919302644 3.77736303902442 4.31111376589282 2.59979625578436 3.32182210435295 3.04792100866332 3.63790334654271 2.59979625578436 4.24410101973327 3.40508134271753 3.08920714372086 3.69286530377354 3.76564883305679 3.73239061372913 4.19009516387434 2.59979625578436 4.44118444598989 3.43303792983199 4.3655324545693 3.51685343953971 2.59979625578436 2.59979625578436 5.49656357803235 3.41665666789317 4.10435273656254 3.73477065696665 3.95921013793177 2.59979625578436 3.13589593959261 3.73460818262302 2.59979625578436 3.69417829184246 3.96902988370369 4.01683575337199 4.29515076735607 2.59979625578436 3.6983488676737 3.10730057077166 3.0680091370017 3.19560163765469 3.31617825122147 3.32230035878917 2.59979625578436 2.59979625578436 2.59979625578436 3.64502444241967 3.51574563284057 3.5995725395466 4.10071414215578 3.09151528685361 3.04596543434785 2.59979625578436 2.59979625578436 4.25208799191021 2.59979625578436 3.48836367183064 3.65031655402159 4.33438027319354 2.59979625578436 4.17477670351442 2.59979625578436 2.59979625578436 4.14712220237834 3.11516147797062 3.38077863823906 3.69415845135935 3.23608720942091 3.96751116207278 3.14554511358825 3.2027230823485 3.67046185959629 3.14868655853493 3.40083590865166 2.59979625578436 2.59979625578436 2.59979625578436 2.59979625578436 3.58227561620931 3.50321857761277 3.1505585915272 3.44589270512451 3.10694865309437 3.58438721771286 3.11793268627682 3.11486485550114 3.49823486347591 3.11545540883735 3.35798233036586 3.77937656857795 3.78867056354692 3.75740724443029 3.44382243362458 3.47961913918967 2.59979625578436 3.44191213325748 2.59979625578436 3.03997188674666 4.60514704511584 3.15282698057601 2.59979625578436 3.57941440235744 2.59979625578436 3.30442840010922 3.61372050619766 3.28720428082605 3.39133175835895 2.59979625578436 2.59979625578436 2.59979625578436 3.23124158278061 3.85085213849157 3.56736478650805 2.59979625578436 3.63770880969205 3.22721475254557 3.80860520056819 3.85098207456144 2.59979625578436 3.22180690923061 3.17879938663296 4.01563561930218 3.47359458653169 2.59979625578436 2.59979625578436 3.83844866546774 3.61522162624845 3.33692940409424 4.23366688163413 3.2328387430116 3.11591032459858 3.2492902597039 3.00173983477685 4.65584074386853 3.42095857459416 3.4698560644291 3.65097381201179 3.60871918396152 3.53847686764951 3.09490341468928 3.89557230081773 3.6259675130652 4.1528017778121 3.40372521807497 4.40893570203337 4.15106243593162 3.74577657031403 2.59979625578436 4.18718929690631 4.93481777620927 3.45229135332417 3.37185434725751 4.61344067127885 3.98141560807269 4.24275299171973 3.64876012622529 3.68818018210112 4.14042656915062 3.43056747566856 3.1066138352018 3.74825229684631 3.759045560907 3.87627587420941 4.24806133106292 3.61414121189432 4.1521039100773 3.47254829990629 3.64747897367087 3.86098856849618 4.74067594114406 3.91662933705899 3.56947890294999 3.60043099403342 4.44634144264515 4.51866310473423 2.59979625578436 3.45273288614406 3.86611458455853 3.21175968271509 4.75126445469023 5.49193278045108 3.48471841849718 4.00234022289033 3.8336428529929 4.70771268195428 4.15074057416713 2.59979625578436 3.666870675528 4.05054487831548 4.37190723185701 3.66867578689213 3.93866419911265 2.59979625578436 3.51685704885919 3.62814463980205 3.73658898751313 4.87091428312978 4.50761848476495 2.59979625578436 3.94501666241264 4.45593961507622 3.79716551795672 2.59979625578436 3.18330204680804 4.34408491439851 2.59979625578436 4.45286013656279 4.2631278394607 3.50978775222963 4.04455789294339 3.65586713919034 4.28711904250441 4.47635948064514 2.59979625578436 3.89214745174932 3.72038508042579 4.15106708599978 3.803218555989 3.37547122358886 4.58314626098633 4.33162068150676 2.59979625578436 4.13916137357046 4.03974231646601 5.54973538332581 3.29367264049087 4.43375905633288 3.96459152210136 3.85972874654865 3.57540737014458 4.3460608183231 4.26288235301031 2.59979625578436 3.53608592051933 3.49341508298152 4.16858662689226 3.91433047546419 3.64178627644869 3.72035308678538 3.75054629955376 4.09546754697295 3.95617035354202 2.59979625578436 4.47852366070067 3.26993010504482 4.12953993110064 3.51541122184949 3.18764437601324 4.05500280587326 4.62092197665999 4.73873211184357 4.00970268957735 3.32979506903342 3.92758475912141 3.51092015828471 4.19224191045922 3.35723464221939 2.59979625578436 3.67137820286387 3.53263743416576 4.16207225129035 2.59979625578436 3.23817512837546 2.59979625578436 3.19378284176863 2.59979625578436 4.39642508696711 2.59979625578436 4.24109588552545 3.89440790805372 3.32630363502723 3.95530122265723 3.81162879428818 3.32449490963803 4.70045264333103 3.64140864338203 3.38871823839132 3.52149089330638 4.1561399978375 2.59979625578436 4.37342642078893 4.09179154200865 3.36674922290519 3.58683593692783 3.2500535295445 4.27862501081541 2.59979625578436 3.65463134791335 4.61052090343019 3.25835208647746 3.49126360448332 4.3805493214814 2.59979625578436 3.77222361095045 4.28318455156661 2.59979625578436 3.64146810251771 3.30313529149927 3.91632379626202 2.59979625578436 5.33061401035561 3.09559387004943 4.04333909787736 3.1964791051938 3.33771173039697 5.77439471493721 3.91389473505842 3.1359058019152 3.47240287887911 2.59979625578436 4.00341907089061 4.00271596972388 3.46923753091554 3.72791025041151 3.43325699342525 4.03854513884636 3.8655649995876 3.67780851228293 2.59979625578436 3.61912613435165 5.51449306200076 3.47646435890152 3.09288309947995 3.65759140826972 3.85300890889608 5.67496827960701 4.01263954092303 2.59979625578436 3.84445420496541 3.12984163088293 4.55338520430357 3.59541879055473 4.33328489319885
```
