## Supplementary Table 1 for "A population based expression atlas provides insights into disease resistance and other physiological traits in cassava (*Manihot esculenta* Crantz)" (part 239 of 405)

```
Manes.10G054900.v6.1 3.53645259620206 3.70064765159346 4.19197570708917 4.32520715830245 4.79162534452717 3.38078536465957 5.04785825162841 3.11445218865464 3.49376837325421 4.37826738240027 3.76993517303032 5.12915468090574 3.73534509664815 2.59979625578436 4.56137116184234 3.55542985794748 4.88386043750982 5.24297715705908 2.59979625578436 4.15669568736146 3.93330581446344 5.38783495638151 3.5105562495507 4.50906632403647 3.79016148847098 3.58052694302842 5.2224007642369 3.92507092375754 4.23901665491107 3.95820998154749 3.28513972525459 5.23726134154243 3.58149631188368 4.94632414653747 3.99746224674416 3.39941693038722 5.37102424351052 3.46275402627941 3.27237941274458 3.80531622868573 3.48701286742929 4.77546143962075 3.42762445997438 4.78170252645755 4.12322119172837 4.12900872040676 4.85603281618567 3.69207523487385 3.96855627745452 4.80756036272267 3.99885256554192 5.06556169158258 3.85789427906815 4.39059188236612 4.24765733392016 3.76180760438162 4.95911991645178 3.32378826321993 4.23986962572266 4.30270472644358 4.54356255605586 5.08580581740484 3.31285807433133 5.50880681331723 4.01981419915342 3.36272545837779 5.08343661694802 4.20269073273279 4.43422888313979 4.43624984818475 3.45118233955962 5.07638081173459 3.7753725235791 2.59979625578436 2.59979625578436 3.76998510658159 5.6481365845334 3.86698300790617 3.77811259546182 4.55973651642721 4.22120669152832 4.55962600283363 3.17512532819144 5.05839829258574 3.80444180087026 3.4779161570464 4.98122842030003 3.39107561198341 4.55133004812908 4.53684148493757 3.24973940342139 5.20284786113089 4.28567583028864 4.53644167317166 2.59979625578436 3.71955075226505 3.40671103459315 4.83267647019093 3.03047401906305 4.6290225702552 3.83555055270904 3.10849398345359 4.82695411536147 3.07799747124634 5.12862405186618 4.09405740546664 3.25897070105676 5.13711011249847 3.01650372679633 3.86035663684186 4.11398182628384 3.16467000805317 5.17435559247127 3.75675057185501 2.59979625578436 4.90123100346765 3.86679715163419 4.56704101812582 2.59979625578436 5.14263339038845 4.27300263405782 2.59979625578436 5.13678839104125 3.96837784396383 5.09579581469534 3.88240910578303 3.86157560799769 5.87096688016798 5.0046027953583 3.37130380600997 3.4373015361164 3.9875246848918 5.37345405144031 3.56505178574322 5.61224829594577 4.22400499039403 3.8399998178964 5.69313874088096 4.23581806944651 4.83114315265582 4.48110650453664 3.7995854611854 5.41311221805056 3.34739219599138 5.13652249945934 3.7839530082026 4.22686282756026 5.46693957450673 3.41192620209667 4.9128248976036 4.56037844696554 2.59979625578436 5.24905641158182 3.30425500275403 4.49433941668679 4.33085509067422 3.13846362547094 4.89694504590521 3.82545553009634 4.57202156773152 3.96650269055816 3.04070355142447 4.79048267507434 2.59979625578436 4.51448008725955 3.12023197235027 3.45050421449097 5.42896153645658 2.59979625578436 4.28099621270788 4.17073003022522 3.65507811070983 4.8904685471303 3.25329403012386 3.31397370621681 3.95032567131882 3.70830021421705 5.34878021838507 3.93981046162831 2.59979625578436 3.66117052613107 3.66402117096709 5.6675151304889 3.55121517652352 4.10338040539752 4.04826872496311 4.14318554364039 5.28818266109985 3.52618023350629 4.15211068419037 4.40314156626241 3.65176324017812 4.42033667557057 4.98129189971951 3.47032695685986 4.1973405459155 4.15792746763255 3.88416189838781 5.65923472057695 3.98370945261036 4.5675325719494 4.35571363284792 4.13995550782958 5.56317142166738 3.61677307627576 4.75595678908921 4.56733213087604 4.624051315648 5.7283732668295 3.63481172564467 3.44097522767948 4.81003515010618 4.73225623988062 5.68467424704865 3.48736179688901 3.73361001417108 4.37145103490537 3.97520418003889 6.53616385202277 3.96608695733901 4.34821543869108 3.74469268855702 4.66496412858191 5.70030243709802 4.33185067394883 4.36717994840497 2.59979625578436 4.79568559005417 5.41775509638884 3.8486904104516 4.41467451740912 4.09360244174011 3.74610372025746 4.53543059756484 3.66084073289557 3.86206098365279 4.23286979632627 3.76994895807987 5.47547337752303 3.14997929703986 4.66705083300496 3.98947841516579 3.40715241739593 4.97844682405152 3.28739172790693 4.68599228095206 4.05928310922433 3.64297008131791 4.37278913560921 3.61569775868697 4.14357415415981 3.67861131213525 2.59979625578436 4.79778110379038 3.51772213641632 4.36196945155378 5.07827029939679 3.42553268245098 5.11958373898907 4.47466510918865 4.56870933916653 4.19338696921202 3.19556340470997 5.37796907417642 3.83485503187906 4.16082420641585 3.62594502586951 3.17356662868593 5.04028670517077 3.26904104433001 4.6427185525974 4.16861656449387 3.14632375028407 4.87594942805431 3.40495493333963 4.10596078426959 3.85153930049987 2.59979625578436 2.59979625578436 5.15837239947564 3.9675824189365 4.13985248852376 3.83796871461078 3.69385719839574 4.40506099085091 3.33163621273224 3.82908436506429 4.3288561466814 3.80018150959644 4.90710651241556 3.73352168770383 3.79844177946721 4.03972684270007 4.38146257695649 5.13340005262467 3.56418732133832 2.59979625578436 4.33491474629155 3.42317760654825 4.97653673724911 3.24661910325328 4.19900678068076 4.95080608694243 4.94399122072792 5.4992546479013 3.20991460941355 3.78369508661944 4.16327889222772 3.47556618872314 4.45012131433073 4.58309632678987 4.63532683073461 4.26211515479734 4.20887020349336 4.59668043238407 3.38883758703688 4.09203071720691 3.63892444229326 3.86855734942752 4.05523283250473 3.43504416208772 3.86527703487348 4.25565820313127 4.62453992983073 5.16237776170126 3.97279742739903 4.44935965213155 4.0862220305574 3.20150989367274 4.74781812948116 3.69894092230814 4.63037770929603 2.59979625578436 3.87794310174846 4.70341148927774 3.78617645641715 4.10925904801117 3.69595611578435 3.88328750845331 5.28870050908828 3.6664459749372 2.59979625578436 4.41060784788035 4.31740953134203 5.22119492260485 3.14307563156158 4.17488625163559 4.15712730388215 4.20621382164469 5.1702520557419 3.52181474650389 4.42367829460802 3.93085353165655 4.03795126405488 4.72827423437712 3.08587502403935 3.53785864499071 4.7543529279605 3.15022104454705 4.60209326505873 2.59979625578436 4.1704681952805 4.37274783277955 3.90309311893991 5.466633996091 3.99919453952539 3.73814861403534 4.14638335318899 3.38416193941179 5.45070901368351 3.72209426656321 4.55444376329832 4.5260874650991 3.68707305654287 4.07088407117361 5.5865377094737 3.65488550324452 4.83933524799851 4.07962787825936 3.57674982719609 4.87052579730433 3.68276761886976 5.99389277969058 4.83552879519164 3.77949667192627 5.54657251379521 3.44198007858204 4.42916380657147 3.64243183645726 3.84842707654233 5.0952911448317 2.59979625578436 4.57535718321157 5.83052440245622 4.46668977319017 2.59979625578436 3.39262644786142 4.40477619906895 4.12359384027158 4.70719200330589 5.79786561242708 4.25532952395257 5.08019943107666 4.23067941863963 3.9495082912954 5.24165644543628 4.18217653958045 4.23781596648324 4.86496582476043 2.59979625578436 4.66353599150306 3.07195668903267 2.59979625578436 3.97052009989617 3.52428154965526 5.5101106250356 3.4519326062339 5.25734154641382 4.40647631482466 2.59979625578436 4.87216986508637 3.52010982756662 5.07571721364412 4.00195409120866 3.97495398654841 4.80495259847504 4.0357668921639 3.99200293977257 3.62506705818828 4.71219272934285 5.03142862065131 3.58652185827062 4.90200810947522 4.39894881501769 5.226397006992 5.1420739475851 3.8603873958249 4.1961980985644 3.76564883305679 3.89727676803837 5.21102091645294 3.9513423975978 4.1607925347727 3.89202251523489 2.59979625578436 4.53638961990569 3.2656464759195 4.48236389556785 4.79268532281215 4.70116710547094 5.39465835261959 3.82079898883431 5.28487201829125 4.27712069169116 3.35371734162331 4.0941555924754 3.94873831684893 4.52830817133366 4.16322836265355 4.30492518656114 4.84565409010181 4.11070147214262 5.00233806634592 4.64719348868943 4.41636587842852 5.04586757332816 3.60301848506402 4.0038787903597 4.1041805873074 4.2795179605863 3.44069989855465 5.39203790835673 3.81332135652956 4.44620714350969 4.64407415987856 3.44353124367574 5.15536661930526 2.59979625578436 4.8711194063582 4.57735884433034 3.58892620692437 5.35368694412618 3.35064364855437 4.52956853056321 4.45379108847276 3.97935340636274 2.59979625578436 3.37185808117063 4.02261877200762 3.92364767085971 3.38077863823906 4.36336258167565 3.23608720942091 4.585420940331 4.16840704890486 2.59979625578436 5.48717835890407 2.59979625578436 4.45643604951922 2.59979625578436 4.82052470348111 5.33782386627172 3.62374438609181 4.74541587305235 4.19394616087251 4.25907770478989 5.82090712119274 3.98751603335295 4.70734887785004 4.48116097789705 4.00782792271081 5.21060188250903 3.6155055741188 4.15092641269802 4.06940132905997 3.29891955515538 4.8317483543478 3.67965037329522 4.18973019858316 4.04605795159376 4.3921568441625 5.38174173473917 4.12150744358961 4.38713898327236 4.01457748751644 3.82398655823875 5.43357002651761 3.34921949652031 4.57648214603337 4.11066704029542 3.56316175631973 5.25904612699863 4.14210548939765 4.83279713047983 3.88329761094553 3.23124158278061 5.62592891744745 3.56736478650805 4.41101473448162 3.20753853820288 3.22721475254557 4.64004798633428 2.59979625578436 4.15880439107754 4.32304567023618 3.58986033417048 5.5516261517836 3.71705738508876 4.29464440405173 4.42894169749786 4.30483835102731 4.80852324419101 3.20381007552223 3.57562914998343 4.20417787148903 3.11591032459858 5.17377559692254 3.836732430619 4.55371699138189 4.18363575119269 2.59979625578436 3.51499110119768 3.44151346863759 4.3419740746761 3.95650540200913 4.94471252187188 3.90745628026551 4.91802024362195 3.95944833641225 3.91817791121178 3.88534946764482 2.59979625578436 2.59979625578436 3.45850784183096 4.19458532791909 4.32921330976609 3.80021628716771 4.3746432299407 3.98141560807269 3.89806602983649 4.34800139394301 3.23796702278507 4.6018381917031 3.84720525866936 4.54863215938761 4.27296881481565 4.07222534843677 4.69461373825044 3.58478682437396 4.45242969960317 4.1521039100773 3.47254829990629 4.70477758915399 3.50532538546463 4.39466350168857 4.03322107445089 3.39636938341973 4.78027131680255 3.74953314786708 3.61072093684214 3.68263909842841 3.78966341899362 5.30013490344584 3.72457378252218 3.54482528760931 3.77000473532773 4.08958618670128 5.3042893951388 3.61701055796051 4.39569363555179 4.61451315910057 3.23836589690278 4.30834282110384 3.38020251553063 3.66416623449122 4.16251252866064 3.46429402943855 2.59979625578436 3.71406426675766 4.6828847148228 4.63891970652991 3.17254904508025 5.42441631976091 4.07356538823346 4.52263728459041 4.68015491913012 3.58640791717732 2.59979625578436 3.41956127694051 4.52490356230634 4.98574003949392 3.39912989984874 4.91516928433678 4.04887625195225 4.67503778148161 4.35903725830429 2.59979625578436 5.02704720739341 2.59979625578436 4.15904493162123 4.58817124990473 3.21021486625664 5.65803369376456 3.59353171185912 3.51255789156111 3.12734860701425 3.31738323501506 5.4702086427241 3.3002224879288 5.0310489611587 2.59979625578436 3.50863035512316 4.51403099658205 3.1277135856963 4.17001002083926 3.86994420186815 4.34345226493752 5.66832519039415 3.14662082988331 4.10346133520006 2.59979625578436 4.75124597643006 3.64178627644869 5.35346931884731 4.18909740301459 4.6373775693622 4.50840340074989 3.47295221299192 4.40107395226135 2.59979625578436 3.86703329578952 3.61939971904066 3.18764437601324 5.0149349071867 3.2546236740327 4.60845679480937 4.08003153873908 3.48927214962142 5.07362346645467 3.18171305316302 3.54935227703353 2.59979625578436 3.64703272649152 5.6613299888628 4.25731352856782 4.16207225129035 2.59979625578436 4.21664709689023 2.59979625578436 3.61482800661992 5.50035941480492 3.37232711662656 3.2568317893317 4.92174755611268 3.36362012377228 4.58097857224781 4.8117922955889 3.46890406481015 5.32573539206354 2.59979625578436 4.5714932415546 3.93515656706111 4.54521648216476 5.07137521227475 3.38630181835361 5.66757816394811 4.00254751954432 2.59979625578436 5.14663681569194 2.59979625578436 3.66266052365292 5.22569720438607 2.59979625578436 4.74776381899269 4.20872273543896 4.10003054349869 4.22711414435838 2.59979625578436 5.04438892839517 2.59979625578436 4.45490024304337 4.57159523733347 3.79558990087403 5.48657701619771 4.00715525546964 4.26987185809531 4.92780582607938 3.3939317028683 5.30723698931678 3.49882113101628 3.91655510433263 4.33478672800167 3.6545474172736 4.89479369880442 2.59979625578436 4.65198676658881 3.82596030969513 3.46923753091554 5.7375008858055 4.52402397586088 4.6337513850216 4.42385273406246 3.8356080573271 4.37985794022797 3.25239247268295 3.92702060530145 3.6656788033668 4.45192201205434 4.88874480814007 3.20487193917224 4.17168768980405 4.3000323860211 3.34875050887515 4.76700126465001 3.95921223267601 3.91999955666899 3.98240590987691 5.05290783757479
Manes.10G055000.v6.1 4.17183998077708 3.70064765159346 3.98024382822641 3.33882252641644 3.77170475060078 4.19440761449037 3.55539340064342 4.35500032841 2.59979625578436 3.263295019147 3.98339520397864 3.89829373058726 4.16897957503693 4.22337503517072 3.51251450879117 4.35337414043257 4.42134335438774 3.80123086013542 4.19025221252293 2.59979625578436 4.95174829013555 4.36057313477778 4.05004371489472 3.72812292938955 4.24138412999339 3.58052694302842 4.03885432209456 3.45517244682011 2.59979625578436 3.34471773959398 4.5283730152647 3.2385184270877 3.85207335137609 3.89658382523521 3.14570398518928 3.84165578906164 4.21962495871601 2.59979625578436 3.91152548879852 4.74971060250164 4.20225093131504 3.90822915943341 4.28297638567827 5.61443049187061 3.19842031549437 3.90826536514674 4.30356435024271 3.69207523487385 3.87333280002639 3.90275155353327 3.82252618082839 4.36519061329953 3.95211238210122 4.187023456859 4.11639527973144 4.92013364930958 4.46554451359562 4.00661723937192 4.52197096483781 3.14040437654277 2.59979625578436 3.65578745514055 3.81153240774204 2.59979625578436 3.15500955286225 3.78646219893462 3.84012865035944 4.20269073273279 4.10281888021491 3.14104836382465 3.91911997008639 5.00090100107151 4.42421523146946 4.68113159220027 2.59979625578436 4.62490631543042 4.25398204200262 4.38991045735154 4.80227802109629 3.91085719749663 4.46917349746849 4.09350044620337 3.72904501437955 3.60689911294869 3.80444180087026 3.95893596499787 4.27215036043013 4.29261514069146 4.00153453099075 3.86377510665336 4.00876840603554 4.51920321945192 4.56663506073083 3.10301656909335 2.59979625578436 3.71955075226505 3.8525999553087 3.76256172309036 4.09111010720658 3.80898720316958 3.91555449463592 3.81597882765442 3.47304370785199 4.6706290574874 2.59979625578436 3.32834234306411 4.94923992417361 4.0233273788556 3.51918818583208 2.59979625578436 3.6939030069005 3.16467000805317 4.03888464836082 3.92476114188559 2.59979625578436 3.91825195276001 4.57742040129397 4.41575738095373 4.32652932826383 5.37647986112798 3.76903956309953 3.77881302210965 3.58225755805724 3.3030517261556 3.45713446031507 4.1476088071998 3.3434653761842 3.6503738896489 2.59979625578436 4.17635669384723 2.59979625578436 2.59979625578436 3.69248065330769 3.43950802520564 2.59979625578436 3.44340296313251 4.39902573701029 3.9230630824469 3.92849303385097 3.82486460824723 4.42060371253028 5.07582507129386 4.01015474211928 4.68221721469663 4.06185090899447 3.68557250994933 4.38027920375344 4.41848492254849 5.0606899515033 4.9128248976036 4.17890040090776 5.20024572681378 4.17636586104798 4.6679855759313 4.18006080250649 4.33085509067422 4.80252932009538 3.63242684089408 4.04766326210763 3.91970661364898 2.59979625578436 3.74089425304051 4.35434063218559 4.84977697013195 4.14025228082693 3.33191960041971 4.81641917716865 4.3398309251168 2.59979625578436 3.99632301936918 3.86323668388114 4.53971747184755 3.50199777250438 4.76670411633593 3.9885385524752 3.79991564065168 3.70830021421705 4.92314550585527 3.28761616215826 2.59979625578436 4.28981932819686 4.61018073983965 4.40541323285432 4.41514787481182 4.10338040539752 5.02596329353643 4.80563721166575 4.20470827654308 4.66279771156836 3.72261622898737 4.34859828405034 4.69270897322705 4.32731820256017 3.88726931389222 4.88045283577513 4.1973405459155 3.67690223879019 4.7063809867703 5.54101406380609 5.15672364586286 3.96426791580462 4.62537067386579 5.16048036698325 5.13886160901548 5.98500615354087 4.40806397521063 4.2799545038972 5.00064046228235 5.03501677896459 5.45443258944339 5.10323479579914 4.89197771027719 4.89212188941727 4.45846379175167 4.52063399082232 4.8365144144952 3.9724306003549 4.29141767882129 3.77728265014896 4.54377034797517 4.47187873262182 3.5424647413453 4.35236476887716 3.69061479667926 4.27902999033291 4.43675566404838 2.59979625578436 5.70475687117633 4.72669514704258 4.08679118741088 4.52976601034151 3.72430999615427 4.18322103461351 3.56420162476325 4.49142542841151 3.50611797315604 3.93232793663572 5.55893756595351 4.58995318311949 5.5832849251011 6.39399840039749 4.50131182707378 5.6160619781714 4.48721082046342 4.38469332710824 4.2799336362182 4.86742315533715 4.33900063062576 4.48860979444275 4.48443000518929 5.77307793223962 5.30746830574276 4.83222238471573 4.86987948462519 4.23252414056923 5.932602065168 2.59979625578436 4.4363223804448 4.24514586755204 4.07019172758665 5.36210912197921 4.47836263248683 4.66414990859862 5.26827115655764 4.05852732310907 5.51463190856152 5.67421937099946 4.46736409316153 5.21907849693512 4.97927886336449 4.2297239823905 4.77097013898813 5.00491050682109 6.06713706538207 4.31992778973941 4.43263503486134 5.35673335328136 2.59979625578436 4.25161846552987 4.04456157703623 4.61871451766008 4.69391393473382 4.3042091593446 4.24500758352783 5.15505611738613 4.54199578293609 3.82908436506429 3.93799329061347 5.70488774294435 4.33524874671851 4.47874480446883 4.08016425167388 4.36794739559068 4.72561108466735 4.46304170217942 4.66043485756125 5.23693236272318 4.58485876971317 5.45100581856859 4.52282563210326 4.74761327748643 4.19900678068076 3.7414389757699 4.422125600906 4.57101186660648 5.64103586496885 4.81154546982179 5.15401364107193 3.47556618872314 5.22833884050586 5.95317315018279 4.9284767070082 4.46463273918484 5.21912900766506 4.12337786434941 4.51810551460342 4.50121940175488 4.33270631388214 4.43797733939349 4.45645018623773 4.94383497394109 4.46317171224782 5.12128313424428 4.35496867724608 4.21912003309278 4.47976087212162 3.77853098325696 4.62556798199478 5.36416532655693 4.94649566171417 4.35639068565717 4.24956879698309 2.59979625578436 5.38225513720197 4.50115183470893 4.43985508048181 4.8415793671163 3.81847511642453 3.88328750845331 4.28877916681286 4.37543937757723 2.59979625578436 4.20950084002137 4.65235052130321 4.39481134649749 4.99305385821328 3.87745892664078 3.96357756350249 5.0382462279779 4.6646244759206 4.02402990737736 4.47635100448625 3.82159579433779 4.6329688542972 4.72827423437712 4.42842838552876 2.59979625578436 3.24897275233119 4.2581486092564 5.52261634481444 5.62322829611194 4.40565566835065 3.9555737705207 5.39048200854236 4.14852534814162 4.68751501040096 3.93388340480447 4.60915991474291 4.86943973198656 4.72787563340901 4.38055070429436 4.65659537172042 4.33117538900722 3.68707305654287 5.93829595802383 5.23216207452988 4.65483997991031 4.93625082866863 4.13084063479742 5.02928909045531 4.99941931025922 4.74754631927284 4.50443434370499 3.82252380390466 6.07196113164968 4.84601416061184 4.79717403885434 4.17253446580408 5.06655620136585 4.25194332968425 5.76265438468298 5.53260901940399 5.23513675831517 4.03287503074016 5.35026832137791 5.09033260165601 4.00890080820615 4.17688851940337 4.6732343999187 5.20163370714372 4.96980587251164 4.79200140113589 4.44869885102738 4.59258013745058 4.63861677249876 4.89859227949971 4.98520559366531 4.30333214917826 4.73542563155811 5.8513466767471 4.05092012482805 4.96610820864432 4.79457749538331 4.92469958348371 4.63276571442267 4.30283444605941 5.19049729913881 3.75016086611143 5.06568264959771 5.91753557241592 4.67456084827243 4.65078508708287 5.23338113763172 4.36908624203668 3.90895482947539 4.03708419267244 4.87477229420321 4.92727210150403 4.47072825092785 5.50442143095686 4.80003786700439 5.08910258699141 4.99743753936408 3.87768498285264 5.226397006992 4.65552036794231 5.03734702653219 4.41627168405924 4.45556705332183 5.70177437222799 4.79851670262775 4.75331904367428 4.86298207768825 4.29314776859355 4.97738423128662 5.5484610251162 4.47935037426683 4.32196630369435 5.82249562628382 4.1758757284882 5.22374959360796 5.50921293347541 5.66646821714578 3.92625055285568 5.4976212684045 5.18515750933885 4.6122197143663 4.49270736536218 4.10218398202523 5.144242962 4.70394074712047 6.29242429368817 4.16860119492007 3.47010227507714 5.06924939602204 4.99761822567051 4.69852519247531 3.72538479952717 4.93492416259475 4.15357447593452 5.39115173907655 4.27547637306716 3.7474474502979 3.90412194324424 3.68393033000572 3.77715138267553 4.38432347080654 3.94059545112726 3.97462301866294 4.09230239212543 4.83882305447477 4.90109600359277 4.1368828037937 4.46787153290035 3.09344190010374 4.17477670351442 2.59979625578436 3.83737096748908 3.71885506342396 3.48331719498716 5.15651895355707 4.41826553467935 4.21177103240202 5.14564956726213 3.36713490980945 5.32966906900448 3.85584932785723 4.79026165946093 4.95762359408207 4.54507982488406 4.42689880353533 3.58245152509485 4.37132150926947 5.167349575124 5.84108672104244 4.33169733648028 4.31724638546637 3.46951039942522 2.59979625578436 3.32871826849192 5.00282391659368 4.44400494614309 4.35808557731145 4.65701709879429 4.54867696143956 4.89532612589868 4.24892851258154 4.76211537587303 3.47961913918967 4.04605795159376 4.4939956850133 4.06081522127391 4.22405587649224 5.34987323762627 4.40683795882933 4.67295108350973 4.51466607550548 3.64836461235108 3.58686561369776 4.45172425518615 4.43604356836169 4.29312012428357 4.00593321037532 3.53701673775558 4.64375245766552 5.21303802412275 4.03070467399221 6.55173361227742 3.20643697917781 4.41397246034523 4.88333859247354 4.89144249441463 4.92229256405774 5.2481929435573 4.07069332582672 3.86250160586385 4.9775154180666 4.21327344947189 4.66720664445413 3.13864089446275 6.19714962798221 4.62750653176022 4.36326495310883 4.03206207795829 3.48815169625104 4.16300874332527 4.57987906497034 3.9983120469347 5.20880307167609 3.7464171855587 5.07723139479167 4.13780128262432 4.20379530305536 3.97959275517159 3.57613858349178 4.2096558391962 5.39818150233133 5.59894794682382 4.26504317090378 5.25878507086247 4.85006198755359 6.49678408342392 4.74399541057762 5.67860718106824 6.12452321094909 4.56337815193659 4.39542534691578 5.46596920696739 3.98141560807269 5.9606553917678 5.008493068571 5.57044397382736 4.69464347417724 3.84720525866936 2.59979625578436 5.37870842803495 5.04587514022709 3.42251220363524 5.48503592298934 4.71916761286226 4.02726056418837 4.1777396243841 3.54082805027927 3.86098856849618 5.95778848366149 4.03322107445089 3.83708043217504 5.83300332001144 4.32400831853205 5.69257553720902 4.52697988465176 4.0383893101787 5.67894929764329 4.10282435775713 5.06560708874715 3.28755938414103 4.4749090681306 5.27079379557645 4.16393631956526 5.17001700588889 3.8228855532456 4.41006310523064 4.23651531661607 4.41305689774844 4.07438240549939 3.66867578689213 6.45868740918538 2.59979625578436 4.25260842111898 5.11360868575768 4.48344017446927 4.96708729325853 5.26780864322382 5.08870887193253 4.85696581338028 5.40250651665215 3.58640791717732 2.59979625578436 3.98502212357155 3.70684774349347 2.59979625578436 6.22165534463883 6.16956473760441 4.12953068130464 4.77026276951786 3.65586713919034 4.87964051764886 5.63490274058531 4.40711821045092 3.98858954115068 4.31387006779032 4.5727750085076 5.44882740130669 3.68431037628401 3.87077178890064 4.03974821756537 3.99482307145611 4.03378337133462 4.30256097372894 6.18512138883932 3.5720670294192 4.52070971416603 4.95712741099537 5.0147230016619 4.35055209396848 5.49595427445405 4.17640684273032 2.59979625578436 2.59979625578436 4.31324604265378 3.73504840707269 5.92923720930608 5.8085634183354 4.24604537450409 4.1430000065035 4.14713782646538 3.29644996195684 4.33819038824305 5.794646798222 3.79945367798143 4.82142510769126 4.01455699993738 4.27913665874054 5.09699748368493 4.99711673280342 4.10799642350742 4.32451852776112 3.83925168300536 4.50765693591651 3.98146680984878 5.65575995806653 4.65523394108188 4.05151525200939 4.7071761968923 4.30052768108331 3.36381581629909 2.59979625578436 4.57616735560759 2.59979625578436 4.00843325576256 4.79587404593374 4.97389507045831 4.14780567910108 5.62073426575956 5.07221953227267 3.73144554285709 3.71941409076848 4.79739005845367 3.61444306553731 4.62952499787224 3.50657944241829 4.00229533456592 4.14812274948282 4.21898952457637 4.55375400218098 5.40545749184595 4.39212749311041 5.00105885425338 4.11977767050385 4.89108383500451 4.80845173577725 3.84185510846805 5.7719931599814 4.18231982885692 5.00848127880062 4.24372142843069 5.90816525736751 3.37365795353155 4.48013067660917 5.28092478290886 3.34205936974101 3.64146810251771 4.11721293625924 4.87066488722645 4.52410886343676 4.10865633591452 4.6508497703343 4.89355588507114 5.30723698931678 5.00214929741961 5.72542754754232 4.69889827854943 4.42062776523933 4.17749285220669 2.59979625578436 5.53905943178119 3.72442824282283 4.9162033600905 5.33845339258675 4.37530630418476 4.98602991708247 4.2030356288482 4.89714338912231 5.18562011243408 4.07785618513684 4.6072082128 3.22438648604129 4.98647246987545 3.46972008704662 4.55752987660509 6.63023897859276 4.01263954092303 4.99343479533462 4.68822571905036 3.50796474887411 4.97058926970984 3.10496040724535 4.7189432122301
Manes.10G055100.v6.1 3.14683983215409 3.70064765159346 3.20665085371097 2.59979625578436 2.59979625578436 3.15536754223307 3.69688139237258 3.61358694798937 2.59979625578436 2.59979625578436 3.37755019900241 3.22781498317095 3.62046441831223 2.59979625578436 3.01339967241467 3.6969227908129 5.55265697836623 2.59979625578436 3.27626599380655 2.59979625578436 3.46069714102254 2.59979625578436 3.5105562495507 2.59979625578436 3.14413877371066 2.59979625578436 5.3634230694818 2.59979625578436 2.59979625578436 3.12942703094249 2.59979625578436 3.98579678132179 2.59979625578436 2.59979625578436 2.59979625578436 2.59979625578436 5.1920627677235 3.21447733758373 3.91152548879852 2.59979625578436 3.48701286742929 4.43952309386099 3.60705809411702 2.59979625578436 2.59979625578436 3.44390932706295 4.76298530293542 3.38114915188791 3.13370949737372 2.59979625578436 2.59979625578436 5.20144242724552 2.59979625578436 2.59979625578436 2.59979625578436 3.76180760438162 6.2628192363106 3.61347262458146 2.59979625578436 2.59979625578436 2.59979625578436 4.422606738002 3.31285807433133 2.59979625578436 2.59979625578436 2.59979625578436 4.640465388562 2.59979625578436 3.62597558266889 3.36088296270151 3.45118233955962 5.53035241384092 2.59979625578436 4.68113159220027 2.59979625578436 3.56363431401342 4.7499190954042 3.39101944330304 2.59979625578436 2.59979625578436 2.59979625578436 4.55962600283363 2.59979625578436 2.59979625578436 3.59250871737335 2.59979625578436 4.27215036043013 3.06043028247974 2.59979625578436 3.03309729085306 3.24973940342139 5.05204923461936 3.60878346568707 3.80347103851417 2.59979625578436 3.40126091377021 3.72698871328248 4.48757052936941 3.63622688306178 4.21823166674044 2.59979625578436 3.47210925488088 4.338358238992 3.42074107198534 2.59979625578436 3.11766270619839 3.95943347767237 4.47795315566218 3.18709662403514 2.59979625578436 2.59979625578436 3.16467000805317 3.8400277805785 3.27950361820524 2.59979625578436 4.40903198082104 2.59979625578436 5.46323082823154 3.96687064406317 4.75060821551022 3.43756941520291 3.88469692308632 6.5014560385954 3.3030517261556 3.7956450785681 2.59979625578436 3.3434653761842 5.55998613814932 3.9016924230135 3.14854429515482 4.21305026724647 2.59979625578436 4.77910280329773 3.28857685202619 2.59979625578436 2.59979625578436 2.59979625578436 5.59303120875593 2.59979625578436 3.16073271291655 2.59979625578436 3.50513210186605 4.89216903185547 3.34739219599138 2.59979625578436 2.59979625578436 2.59979625578436 4.27623599905523 3.53360745109231 2.59979625578436 2.59979625578436 3.41194443992594 4.03763218464974 3.69803212320307 3.18288021682041 2.59979625578436 3.98002620939454 3.5456740665038 3.07495913220232 3.11353869906184 2.59979625578436 3.35770011063099 6.24368029476739 3.64610360094838 2.59979625578436 2.59979625578436 2.59979625578436 5.00848113282106 2.59979625578436 2.59979625578436 2.59979625578436 2.59979625578436 3.12628544447371 2.59979625578436 3.47017978033751 2.59979625578436 2.59979625578436 5.40393099684278 3.28761616215826 2.59979625578436 3.00869623363141 3.57481146710267 2.59979625578436 3.69213656438626 2.59979625578436 3.13068999412181 3.16817936116962 3.68006359193551 3.14070663490831 3.34522728744805 2.59979625578436 3.21599979350751 3.24239127858813 5.45770439246445 3.47032695685986 2.59979625578436 2.59979625578436 2.59979625578436 6.49175103697588 3.74340356529468 2.59979625578436 2.59979625578436 3.16689536194367 4.70200070523602 2.59979625578436 2.59979625578436 2.59979625578436 3.22829425332205 6.22887330566455 3.71397425693225 2.59979625578436 3.11572183528983 2.59979625578436 4.96817711559487 3.58839260699158 4.8365144144952 2.59979625578436 3.1364641154621 5.50633904346967 3.96608695733901 3.13294224426404 3.27218266265049 2.59979625578436 5.39710259211655 4.33185067394883 2.59979625578436 2.59979625578436 2.59979625578436 4.72669514704258 3.90080257178758 4.56589003272056 2.59979625578436 3.12315809278075 6.85577758421152 4.2277636816664 3.50611797315604 2.59979625578436 4.38500788950251 6.10099188288232 3.68133773842789 3.24358690281098 3.42232468042162 4.64036706306972 6.78111492564831 3.93939444433371 4.47037920120321 3.17150791081674 4.04608761789329 6.65934691136742 4.24453618817852 2.59979625578436 3.23218886600296 3.58557919338385 7.0250847680468 4.14213940846284 4.09152716741015 2.59979625578436 3.88079658635455 5.1566396837776 3.40954712367928 3.23544690453558 3.15498124947046 3.43655961124501 6.7003386907875 3.07878727232066 3.32481310418497 3.25686325425202 4.24231585157393 7.61139403890385 3.415894803482 4.01373665405877 3.09404548459673 3.53558850487832 7.07527906276723 3.06864531641847 4.76573464848999 3.24021384773122 2.59979625578436 2.59979625578436 4.75346491120706 3.79474649627712 2.59979625578436 3.16701465435691 3.09839870207427 6.51135718594224 3.19944276628065 2.59979625578436 3.2866359024642 3.30593419081973 3.41276326438424 3.73352168770383 2.59979625578436 3.56402233026117 3.19546030758457 5.16805011891948 3.35223927418133 2.59979625578436 2.59979625578436 2.59979625578436 4.61803699038939 4.18220084625933 2.59979625578436 3.27020841900006 2.59979625578436 4.98610834796475 3.79469870865205 2.59979625578436 3.17618018401525 3.66460190285215 5.22833884050586 4.10348433193023 3.1486359026078 3.43958436185532 3.19442034293909 5.26102995582748 3.86361480735265 3.98940681422073 2.59979625578436 3.24931906988771 4.14728767738682 3.6159717350813 2.59979625578436 2.59979625578436 2.59979625578436 4.58555148212713 2.59979625578436 2.59979625578436 3.4385730909892 3.62768581900999 6.87048835558844 2.59979625578436 3.36930499807517 2.59979625578436 2.59979625578436 6.76739597707681 3.98911833849769 2.59979625578436 3.55457857212675 2.59979625578436 5.26137149063026 4.15940258692225 2.59979625578436 3.34915287415242 2.59979625578436 6.62883599079042 3.78793379616188 2.59979625578436 2.59979625578436 2.59979625578436 4.45574511705669 3.71999682860615 3.3040166343606 2.59979625578436 2.59979625578436 3.4117013907922 3.93317989160216 2.59979625578436 3.24897275233119 4.00832030837389 5.88042793014629 3.72640010490732 3.44886050587142 3.47565525924005 2.59979625578436 6.90603216912665 3.27934697100873 2.59979625578436 3.60500179411574 2.59979625578436 4.42924048967777 4.2009606150162 3.12381515159364 3.80321908370672 2.59979625578436 3.35883779744775 3.20409142510325 3.49698718962251 2.59979625578436 2.59979625578436 3.29707522516397 3.89848102328544 3.68276761886976 3.00763695540965 2.59979625578436 3.68145239178643 2.59979625578436 3.19947538049542 2.59979625578436 3.26768129077464 3.12273955512324 7.06098488007433 2.59979625578436 3.03367268315916 2.59979625578436 2.59979625578436 2.59979625578436 3.39262644786142 3.33282874095462 2.59979625578436 2.59979625578436 2.59979625578436 3.37221118168512 3.29247100215013 2.59979625578436 2.59979625578436 3.35977791636333 3.22344610197473 2.59979625578436 2.59979625578436 3.14391809079161 3.90786300452943 3.7322206911301 3.33632745006729 3.23107304392998 2.59979625578436 3.88081791435872 3.7885756141648 2.59979625578436 2.59979625578436 3.88651700217446 3.37279228920747 3.77536998505502 2.59979625578436 3.28076458677052 3.04948717202689 2.59979625578436 3.20605869871251 2.59979625578436 2.59979625578436 2.59979625578436 3.82621137518893 2.59979625578436 2.59979625578436 3.35334699951933 2.59979625578436 4.87197274504945 3.5652046731186 3.15604534493096 3.1944944784519 2.59979625578436 4.79851670262775 4.69846165629342 4.95008480937039 3.19302232415317 2.59979625578436 4.93940378553191 3.53345212500998 2.59979625578436 2.59979625578436 2.59979625578436 4.64871620228471 2.59979625578436 2.59979625578436 2.59979625578436 3.87828827602203 4.01508751431884 3.50069880805217 2.59979625578436 2.59979625578436 3.19755199553219 6.00949843435823 3.98869882373956 3.77039983880998 3.10730057077166 2.59979625578436 6.5794460377913 3.60301848506402 2.59979625578436 2.59979625578436 3.65428894509629 2.59979625578436 2.59979625578436 3.42171456697574 3.10712921319811 2.59979625578436 2.59979625578436 4.79430452672332 2.59979625578436 2.59979625578436 3.538429025029 3.41253877880521 5.67685285926466 3.13368629208698 2.59979625578436 3.09344190010374 3.41604772664298 6.3811581025713 3.48788424575146 3.25651977128008 2.59979625578436 4.5414987702611 6.05419857138026 3.49264171784941 2.59979625578436 2.59979625578436 3.2027230823485 3.08735284545691 3.7996849876611 2.59979625578436 2.59979625578436 2.59979625578436 2.59979625578436 2.59979625578436 2.59979625578436 2.59979625578436 3.1505585915272 2.59979625578436 3.81245179343671 2.59979625578436 2.59979625578436 4.62599066471456 6.40133966493565 4.47316518579083 2.59979625578436 2.59979625578436 2.59979625578436 6.87866267424018 3.77754747967347 2.59979625578436 2.59979625578436 3.56779136608937 4.59305654243242 4.12150744358961 2.59979625578436 3.15282698057601 2.59979625578436 2.59979625578436 3.9352888721242 2.59979625578436 2.59979625578436 3.76942079323259 5.69039012525695 3.28280950206751 2.59979625578436 2.59979625578436 3.48594374074918 4.5000732280456 4.44338149785107 2.59979625578436 2.59979625578436 4.62100309062915 6.8238814671448 3.12386348523869 3.52822474440109 2.59979625578436 4.94107681681425 6.31519378389866 3.71705738508876 3.27177532694313 3.13864089446275 2.59979625578436 5.20728301276662 3.85090771353058 2.59979625578436 2.59979625578436 2.59979625578436 2.59979625578436 3.39613763158741 2.59979625578436 3.07812638981679 3.8129209575441 6.2391265114595 3.72239700441521 3.0753039300318 3.29663103898979 5.43172200378374 3.44336746541449 3.32081634279933 3.06791717975771 3.78669727175961 2.59979625578436 3.8732461473292 6.24443676743365 3.30430621313442 2.59979625578436 2.59979625578436 3.80021628716771 5.46596920696739 3.66051916203669 2.59979625578436 3.21419104749459 2.59979625578436 6.30851114502185 3.55486197040881 2.59979625578436 3.42230518372925 3.55447539391392 3.87627587420941 3.90241560980086 3.19337031441694 3.52399980726882 2.59979625578436 4.85235912853168 3.63998240109009 3.27005780046848 2.59979625578436 3.39636938341973 4.6937137505938 3.63333843188727 2.59979625578436 3.54285352533004 2.59979625578436 4.20370800501662 3.34656235891387 2.59979625578436 2.59979625578436 4.08958618670128 4.39187388641698 3.73153791628387 3.23274696978057 2.59979625578436 3.23836589690278 5.21577145139895 3.05399940778521 3.22347444536885 3.53056413452946 4.05692426810568 5.45667075841334 3.62099745099714 3.20178576582288 3.32970239936705 3.84949809909016 4.23338162835838 2.59979625578436 2.59979625578436 2.59979625578436 2.59979625578436 2.59979625578436 3.18330204680804 2.59979625578436 2.59979625578436 2.59979625578436 6.19525842759216 3.50978775222963 3.64182534636077 3.136598296543 2.59979625578436 3.17666752597553 4.40711821045092 3.52837646954406 3.72038508042579 3.79526355007221 5.37146410305395 3.37547122358886 2.59979625578436 3.6382269395015 3.10979399629646 4.03378337133462 3.3002224879288 2.59979625578436 3.29367264049087 3.24766064870577 4.59925895333182 3.75568684208873 2.59979625578436 3.70818606824984 2.59979625578436 5.66832519039415 3.3686302546408 3.33322949980246 2.59979625578436 4.10196273544295 5.09437018306266 5.06813119075348 3.18649476359596 3.92413616999576 2.59979625578436 2.59979625578436 5.24850491106351 3.37134793688836 2.59979625578436 2.59979625578436 2.59979625578436 4.80128658592264 3.06479868293381 3.29856936453973 2.59979625578436 3.32979506903342 5.94742018149593 3.41735742232595 2.59979625578436 3.13842484873088 2.59979625578436 4.57831314195368 3.76822406450775 3.14315768447763 2.59979625578436 2.59979625578436 5.43284111539091 2.59979625578436 2.59979625578436 2.59979625578436 3.2568317893317 5.40235990594817 3.53005056540587 2.59979625578436 2.59979625578436 3.21892146666363 5.07393883787116 3.48455101835497 3.12901589028519 2.59979625578436 3.13790827944038 3.08978059537946 3.38630181835361 2.59979625578436 2.59979625578436 3.36674922290519 4.47728334285542 3.06152639500709 3.47394710612716 2.59979625578436 3.13594984025197 5.75548112973475 3.40296774934954 4.4309529457229 5.83710539659778 2.59979625578436 5.1188323044908 4.20487855906137 3.50406393511715 2.59979625578436 2.59979625578436 5.07681381316447 2.59979625578436 2.59979625578436 3.09559387004943 4.13476385007122 5.0954583952707 2.59979625578436 4.26530609196729 2.59979625578436 2.59979625578436 6.45482653222883 2.59979625578436 5.43751192058847 3.32166868968202 4.17211971592436 3.58273082408704 3.66636006968075 2.59979625578436 2.59979625578436 4.20152419685369 7.62652374981437 3.39575812278152 2.59979625578436 2.59979625578436 2.59979625578436 3.03967187552959 3.78520782688444 2.59979625578436 3.32706199532729 2.59979625578436 4.84129458811445 2.59979625578436 2.59979625578436 2.59979625578436 3.50472204862562
Manes.10G055200.v6.1 4.68307359412415 2.59979625578436 3.98024382822641 4.25901200280941 4.21704922099307 4.861078992912 5.34487974802746 5.07217746639781 4.10402458597672 3.73003826736833 4.53432397368743 4.24303092461498 4.77542402878503 5.01313701025272 3.41879698969261 5.04793699276188 4.48186500975861 4.58180910017937 5.20629928501549 3.89014654444277 4.89673564469479 4.5426955421875 3.96294581259982 4.89915847297038 5.11445228531306 4.46631516103956 5.46047215193845 4.14820518392652 4.93101234886905 4.0450493378758 4.70300088113186 4.49655854268444 3.96370742327693 3.19522409136653 3.36735576210244 4.38339172483685 5.61649717323077 4.51105461208225 4.95719563579121 4.33403042940159 4.77295517848126 5.2184491477844 4.92613107285944 6.66710136881354 3.9032011645835 4.74224555151699 4.71385612982906 4.71199234508503 4.35048810529868 4.57319839656107 4.87567179427239 5.12155500431724 4.61688115066248 5.19747993118036 4.66406729839646 5.11176398238914 5.60265854398637 4.52341562293177 5.26908298647125 3.88849744654479 4.54356255605586 4.59611741684318 4.69003806750871 6.83854735850463 3.15500955286225 4.50127078378882 4.9969707296664 4.20269073273279 4.98901164218128 3.52675278103515 4.92962653588821 4.89316246806566 5.47472589938145 4.68113159220027 4.35439551718836 5.92255545526363 5.78289554042975 5.58877973558261 5.14161547873157 4.39941272178548 5.01022869921343 6.23910285806257 5.06589616588887 4.14915848480723 4.12809285298541 5.36958553337713 5.83230720095545 5.34020199829955 4.55133004812908 4.33799683435875 4.82504112849539 5.62922377652502 4.56663506073083 4.48571940434005 2.59979625578436 4.6469170582252 4.62936310061898 4.62404040498684 4.09111010720658 4.6290225702552 3.6528856630646 4.27534890653973 4.60600927711533 3.91277088731596 5.12862405186618 3.32834234306411 4.02761966199521 5.09488110204306 4.35884851362683 3.50485837076424 4.04228330761357 4.44147761957035 4.96288874189511 4.31245819589986 2.59979625578436 2.59979625578436 4.57742040129397 5.88054193208249 5.26791930824129 5.05484781506859 4.48517688539081 4.84904362382077 4.41680539037944 4.24835238576493 5.35715036890796 4.36233901704547 4.19815411948421 4.51294893881543 4.38748088629711 5.13101189265024 4.53240641364844 5.51190622078988 4.25185905339438 5.03702083271688 2.59979625578436 3.62601013591596 4.56488345226048 4.90868385343599 4.68163825002303 4.78092750047691 3.51812105738734 5.76464093683356 4.56939882112423 4.61442072623842 3.59679035161629 4.64686276054402 5.38160259758185 4.62424430561964 4.80216742895563 2.59979625578436 3.98304074215472 4.88851984086147 5.00175248806398 4.75378785238388 5.94759627255697 4.93425546416907 3.88410418424711 4.59106058904831 4.34083448783522 4.52059564269678 3.58357647506077 4.49002636732961 4.7434351139361 4.49056645997474 4.22510445439805 3.84272398019811 5.37903637538252 4.43936418267055 2.59979625578436 4.70368004408044 3.97573545515495 4.5949045784746 4.84836965333982 4.40191441357335 4.20737636462098 4.19961073988961 4.68534670094064 5.581335543116 4.4867572534014 2.59979625578436 4.44005881147449 4.5734501745752 5.53722643584391 5.71213317518802 5.50038461092063 4.9475597257706 5.57201458751619 5.45702347294144 5.13839804910644 4.74123050678136 4.23146999357207 4.58923414322114 5.15151822725432 5.58584096500439 5.6345766211745 5.14043764855673 4.28052500265447 5.42304872324981 6.21434768639923 5.62944438199794 5.33661069174207 4.80625275644879 5.50691745657435 5.84378578512809 5.70675634638201 4.40806397521063 4.38341828359705 5.57240301741061 5.57464558346102 4.48701275189615 5.23444424257434 4.6766351885701 5.12210465192158 5.15021059173506 5.30773546730847 5.21899524430465 4.67052870019111 4.6995394071538 4.22440829113689 4.98762276202375 4.91477291215164 3.98523502085316 4.66496412858191 5.14195620307159 5.92392921837574 5.18510491142658 5.64581297609337 5.12233771907437 4.72669514704258 4.51205260040314 4.90795479080262 3.888154466523 5.64687729969835 5.62442144668984 5.56551065220546 3.34376290195548 3.78369997009961 5.26847612119035 5.40517960920842 5.46962418551785 5.95068512464611 3.60068947668391 5.76326950476548 4.77440027340914 5.12628576430222 4.5827620928369 4.46138417071847 4.70962313407106 4.48860979444275 4.89135785103517 4.92661743828738 4.55978999932429 5.30879520190431 4.97116669211376 5.5184908740279 4.68011038703832 5.07827029939679 5.38736995794378 4.96028920031207 5.41373513621487 5.73588227231438 4.81166673163712 4.21171719354337 5.33513176315073 5.25307492505865 5.98038886249449 4.4107922261713 3.96321499642831 5.1503570600856 4.94736685139122 4.12687844200097 4.81030597306794 5.36334124293954 5.64323503166522 5.70346954068228 4.22520729982107 4.82978352418344 2.59979625578436 5.91192299569246 4.99957321355202 5.04533132192269 4.05873848980285 4.90101093711207 5.04210323566452 5.48134392625356 5.19451614242423 4.00623011513918 4.21280088862039 5.15114895893821 5.14825987597544 5.19908392417808 4.53603268979734 4.50342570273363 5.2637828452989 5.50067009359647 5.16337108547952 6.36650478564476 3.67528607409489 5.3447016929105 5.17111389105196 4.55922787602047 4.51621031393093 4.29102689544524 5.64352872661348 5.40427353958236 5.23095709888855 5.2780833333041 4.66586370182422 5.03947276151777 5.22833884050586 5.71667901120371 4.57930919060717 4.01726857820229 4.45536020540528 4.74497281638233 5.00203994210994 4.18601845275456 4.33270631388214 5.17386831284149 5.21008173323636 5.33862857780729 4.33996055688758 4.4821280364299 4.9262852891601 4.90510376636779 4.96965848097399 4.94921910740071 4.58111107447938 4.86030706036965 3.94754652835282 5.00958551263064 4.45459824340433 2.59979625578436 5.02571118957215 4.36202800008771 5.3152862950004 5.12277265414267 4.20049541653747 4.48798103486455 4.91778447971074 4.90537760558211 2.59979625578436 3.96591255596935 4.55035571477861 4.15487466269309 5.44170420415521 3.68918697738608 3.8905141459831 5.2959660513117 4.70258545404062 4.54583247116659 4.11899073244088 4.49095375288385 5.26362275258683 5.07473440605987 5.36110908949632 3.53785864499071 4.56553226487975 5.47059839196999 5.11984670125237 5.26248328796197 4.81271330771452 4.1830103381962 5.56496550425645 4.93935210009952 5.07196946958402 4.53986091973617 4.60915991474291 4.3522844964648 5.45070901368351 4.8015918186443 4.65659537172042 4.39964156095686 3.95725259331698 5.33646581049461 5.48409059909644 5.18147858848664 4.25496845764982 4.47547830412099 5.49958935130193 4.2432595318023 5.17644450742702 4.97443133066552 3.99884989132693 5.74326266144412 5.23232119257497 5.19463010862336 5.22356629521018 3.41425061787075 4.70104077609791 6.0153119892465 5.53260901940399 5.02410283188328 2.59979625578436 5.1778712061576 6.11162538852593 5.06851339364343 4.51803674279597 4.85096041734223 4.70719200330589 4.72022700403609 4.88590470358587 6.44624756143601 4.23067941863963 5.62668970508266 6.28407284331624 4.81111689527169 5.21759429852952 3.73805869531567 5.8513466767471 5.0145516921491 5.27385764694643 4.31987380317055 4.03250768936229 4.63276571442267 4.41508978927913 5.06714015159537 5.66314007703773 3.86777619171094 5.60613433731544 5.12239966223334 5.44631598767794 5.37474800473272 4.07195498164782 5.21967905773339 4.89053895446479 5.96798705015311 4.62391710756955 3.90633645017812 5.09963763720545 4.2887863737032 5.03647542379409 5.34730608015571 4.16788371765541 5.1055831670441 5.22131947500438 5.51835879788746 5.33667938185731 4.52779995208675 5.58669122064944 5.76505889392949 4.14343168786469 5.73125045276783 4.11044121592125 5.44510258230149 5.48343506624737 5.22610550663972 5.51919257697408 6.58999306620085 4.66154937543948 4.64871620228471 4.9388801789459 5.99276659112448 4.66270329663529 5.22458643856208 4.424048749364 5.45423098837718 5.11194405346292 4.27639708117753 5.49472818191105 5.01367146175682 5.19364801185793 3.83744765303283 4.44676325869543 5.48535102701096 4.89557207887775 5.3007362613416 4.28981356904726 3.89746962509603 5.18026261149732 4.67315467332272 5.23797605632151 5.03257312720373 4.81982449847577 4.33393139313844 4.39530463754551 4.29276956575979 4.43805265115603 4.70864923420812 4.57735884433034 5.352396543821 6.35197268925253 4.41387227501811 4.93864679994054 3.78156554842558 4.61933707281868 2.59979625578436 4.70741903418475 4.45625869774273 3.83118067244782 5.23030443817069 5.58326552903892 5.27571416930137 5.27965586900133 4.44987542433753 5.40636758699889 5.29069260145299 4.52085913467619 4.585886737021 3.77700890312273 4.98014728270751 5.53622264041431 4.90705750239192 5.53581021663538 4.97358913318429 4.93530479823269 5.16065442316318 4.54976539257451 4.70734887785004 3.48797309690425 4.88877538362465 5.03812456273183 5.11028155671367 4.70797894935046 4.80437740239064 5.81951491063502 6.23175755449289 5.71964924138451 4.08144153824263 4.51135776194157 4.33787606331821 4.48023100016638 4.83100277096224 6.16564328745323 3.6867508036148 4.03252185310994 5.09948763984098 4.10784367478276 3.79771147640099 3.19311762549978 4.78782449933687 5.42888207051938 4.37390611620035 3.53701673775558 4.10046203179392 5.21303802412275 5.03721557386411 5.07365174917435 3.78815434729946 3.79022776133736 4.94148752778155 6.07058687324258 4.92229256405774 4.94737813004408 4.17832983808377 4.98858013193729 4.93939694179871 4.74421443864488 4.0536971848221 3.77863573177652 8.42839712956581 5.26867265343035 4.51852883434965 5.88349386536594 3.97414549722241 4.81072183938028 5.64748120763165 5.23533225422521 7.99981736574268 3.83323305475365 5.26442502120683 5.25035376260626 4.5790317203745 4.94810103140986 4.35176810920911 5.8319228926628 5.50563915667433 5.47689596352139 5.23048837318061 6.38002126739367 5.27004740127951 6.04387399699102 7.28805545437756 6.453571685843 7.19221527739047 4.8775058985171 5.49470775887046 7.26590473628458 4.80453729158229 5.69092227157391 5.05938298464059 5.23543048194807 6.38960187505531 4.73245795472037 5.20260722904427 5.44862969816859 5.16489785739334 4.80882801883897 6.40143264494565 4.99014883134464 4.91707491169191 5.68456229154195 5.04681725976668 5.35176795573465 7.056081854894 5.29743300445881 4.80036886585291 6.97320154984837 5.91197085685377 7.13468105686762 5.71635947049399 5.03637985248684 6.033242833789 4.92059961841144 5.84060058870649 4.70945626431312 5.78107725644332 6.8936001587741 5.51945721723471 5.39499451920601 4.61451315910057 5.0865482931154 5.84463593237211 6.04642298156445 4.18224303474423 4.77195109365322 6.49517791953825 5.45667075841334 5.35721726545999 4.74506342842781 4.48344017446927 5.49801777186182 6.42371350877757 6.06043617790082 6.01781242187792 5.44197618807078 4.75336636520333 5.21631662540804 4.26780138985327 5.17365271169814 6.20533532725241 5.08532110175371 6.64938652456909 4.46558264157305 6.39815464404446 4.35903725830429 7.40677840972683 7.1041242212113 5.45147283072295 5.34620611352246 4.96020116860324 6.12885982591387 7.04974468287135 4.90918165191897 6.1996992675606 5.34800080868902 5.33269353124637 6.46051333832563 4.97049062177622 6.88656661397038 4.098100321408 4.88394475000689 5.6536305639299 4.61957996461493 5.47281823068324 5.53614648440683 4.62131747630158 7.02462233207882 4.83087146863887 5.6615292233893 5.71475495045446 7.39436578108094 6.21665102455894 4.91301730366834 5.56779792051237 5.24772623510254 5.42543624258849 5.21242088591395 6.74679395959851 4.86088410105332 5.33254782967975 4.57515898876706 4.09768642685337 6.26495775925676 5.53193380473864 5.89141903607794 4.8189376593126 4.42722006650871 5.54946007661739 4.95093059921788 6.85998487258036 3.52235664790499 5.01542836849954 5.79637933564166 4.25731352856782 5.60837694367932 6.17064995199924 5.57118375158894 2.59979625578436 5.17469337183686 6.5943767719079 4.46116960449165 5.74557961586392 5.83459739212687 5.77972419487035 4.72432702223159 4.52352929940721 6.11708853489197 5.53852446549248 6.36184755480741 4.72276878600324 5.00173496876069 5.09092657352432 5.30129315731595 5.64883039913791 5.33139933248893 4.96863573485081 6.00380142859844 4.57642854880915 4.95316091399111 5.84230997875298 4.56759474315584 5.70238307246841 5.6588627421035 5.09521262269906 3.1198917268211 6.92215110309062 5.24610330164727 5.25650602297652 5.44619584727012 5.25659175007544 4.52802544411005 5.28930292258414 5.25563330701578 4.34334864534233 5.78141145738425 4.69420038674271 4.98568716527776 5.04883979540665 5.69867332620515 7.92369900828516 4.84824053157724 5.29014173379902 6.26304914842409 6.43789717432484 7.09798027894866 5.31725591148359 4.3608147803658 5.56736010651216 5.1725780947439 5.81242458058964 4.25059772865294 5.30581816093841 6.8412804164238 5.13123672359353 6.02705335735555 4.6130087313599 4.28828096200907 5.19686865869502 6.03708481009587 7.17145911240856 4.97305215518412 5.21054939581066 4.4670777513188 5.1669749048587 6.1863856019638 5.47032374110301 6.05761056041733
Manes.10G055300.v6.1 6.94213267224994 6.14716260615111 4.90427852219411 5.1823620930823 5.88710856452259 6.8638698986581 6.31651591167676 6.09808186114611 5.18369492985164 4.79517645019405 6.67252484344876 6.57253091561895 5.71538346115923 5.63625254012545 6.49144183448124 6.97555940499416 6.11321701909859 6.37371845888055 6.07104813576506 5.86106233896031 6.79096382226094 6.13537146701991 5.39399008067022 5.5016403372715 5.89573216420944 6.44934626861498 6.21543802736475 5.70069809512478 6.22388886536459 5.32643838074401 7.22762863114038 5.96020808773606 5.37075684083652 5.48602307705318 5.83685284285941 7.18586548753307 6.45976232538264 5.81140061669263 5.99705829878558 6.07013838277055 7.36187636827412 6.38272421571204 5.49687371555216 7.14396956102351 6.12576764351438 6.55359258611676 5.98353857573904 5.40012955194335 6.15444862804539 5.3805524019804 7.07776304438246 6.2687610523223 5.75470880416613 6.28102132786875 5.23137370428282 6.66786215721527 5.69322087576627 5.90296909250814 6.36885763431652 5.96222358583728 7.2755861885047 6.02318191324972 5.3466340964136 2.59979625578436 5.42909368330498 7.5482550461002 5.81373318502975 5.57287852654745 5.83437708949329 5.59953907112887 6.77584190363782 6.22425989261468 6.53182935380314 5.36305375509599 6.82114769775774 6.64679116028714 6.26772449630447 5.9247913562324 5.93981041904774 6.00880312615234 6.53065550007558 5.84889127767409 5.79236750880062 5.49651208030519 5.96077896468466 6.90100427832821 6.79017419282106 6.03976688301515 5.30573237150719 5.02145762759116 7.81170490560652 6.13134590278571 5.57397821454747 6.04341362523513 7.0281325268453 5.45673849785762 6.13912000134398 6.02375940888311 5.30357453755537 6.34108020047376 4.99562362761242 5.67249951468584 5.85913333265214 5.08289965770224 7.03778237732441 5.44798835362991 5.37501060354124 6.46710107991332 5.89181841123197 5.25849228638982 5.07493449839807 6.34563964075264 6.48710258078227 6.22269589544987 5.67228931414433 5.77757432936895 6.68841371430979 6.01806442527919 5.37610169529751 6.7377693171355 5.31958109101649 6.2929330343782 6.26020887463412 6.50868911200069 6.29171179223886 5.39025830986545 6.21343515460328 6.87115297653532 6.73921799986439 5.91494430450383 5.79653867539075 6.49875436151553 6.23256357759268 6.37145537564246 5.0938900785733 5.72831315377644 6.7578929603109 5.71233028468677 5.71140311199021 5.57119236154967 6.44397782834866 6.85051550402464 6.39945262451959 4.80800292795063 6.68485561269874 6.17138936217412 6.12174647880506 6.08097839040264 5.52890843749895 4.9128248976036 5.79590191908518 5.99581453360616 6.19684482515913 5.17678001902386 6.18684621210058 6.05742555152661 4.75529956405342 5.48508470869252 5.69745510286303 5.71696266084127 5.26731212378248 6.71911968577945 6.07202361552584 4.95046386125766 5.27429918607853 5.72511356956263 6.34158610427499 6.51167175739958 6.05100434830062 5.7863466395237 5.42541494851467 5.9434274607892 6.84121809620459 5.378729058947 5.52979340563775 5.51057796560258 6.58956396055775 6.19002938902943 5.53722106428796 2.59979625578436 5.75743457353072 6.4048955481312 6.1719895603403 5.73731992727577 6.29529239784644 6.4470870997739 7.78592183439642 6.62918744818672 6.09785528669565 5.93462642722036 6.43257848375632 4.81893883201442 7.38529089923681 6.62708563668141 5.48114883310664 6.36301155399969 5.38116425806136 7.54192084266767 6.78687655497857 6.55451024498285 5.9687290423428 5.65573337078918 7.55039470584998 6.15185674329511 6.21745052991315 6.30387720166261 5.8609401003051 7.45568874986327 6.76579672526682 5.19485623069306 5.75058685078598 5.66034600800215 6.56815059965054 5.74140172634745 5.83435364934921 5.27656904711149 6.70294115756215 7.14663370920521 4.22440829113689 6.2890113382349 5.68940404278684 6.04148549712122 6.24644452334585 5.5569227130348 5.92392921837574 5.66400663082757 7.10391456646029 6.51566580441877 5.41775509638884 5.43809487959031 5.34782163556461 6.25163930152061 6.93452143856906 6.70796288479252 6.58137448830277 6.23046346386197 5.81989641546138 5.04983938155174 5.7257962788044 5.05876806240632 5.43238870463898 5.80748942892087 5.76326950476548 5.20967792198321 5.29473451798079 5.77917578477171 6.66475843466719 5.76762326300125 5.91073673986756 5.15056936683121 5.12118172086813 5.65685565584026 5.2336795059963 6.31670343664767 5.61279098060772 5.44396825849926 2.59979625578436 6.34080531337576 5.88012370906241 5.57348043171676 6.55850984653913 5.70929778322234 5.61833462358705 6.10239267221962 5.51455777755314 5.61162438717273 5.24881563987115 5.50198083164804 5.37717248251896 4.77518304873097 5.1594204704521 5.71079671356271 5.45486425738885 5.75632078679247 5.18194026624231 5.86183129697579 5.98067434733803 6.23259248789457 5.54699547950021 5.70736743407177 5.39454166921323 5.91705282060207 5.56737680481793 5.82827050536914 5.41520937727903 5.5358102700233 5.29394660960499 5.6812047832695 5.45547178847694 6.22647215955467 5.57900467809784 5.62522462766417 5.36482934036205 4.89511281397305 5.16805011891948 5.35848899371482 6.15731617029125 6.1615403256847 5.18886767673362 5.9739967184885 4.74761327748643 5.32402808530141 6.31530176060058 5.64352872661348 6.06969854543255 5.04524722665974 5.34236004215327 5.54334317310361 6.41613145099044 6.02514939025695 5.24454080565614 6.67717184997013 5.62669199015358 5.41261569994582 5.35321750390411 5.63819868741888 5.80736069269891 5.46347340490669 5.61060199734506 6.2270388702449 5.26024195889051 5.02395563677679 5.97666787738173 5.99509166023819 5.86035540340179 5.464912533093 5.31147080603423 5.68514276802249 5.78985293007983 5.59472122444153 5.93945549856289 6.14491179256519 2.59979625578436 5.86944053266336 6.49721420661107 5.82183687080872 5.09427882461098 5.88823836767001 6.15736094744956 6.40383417554925 5.2824057489796 4.54807081784639 5.58969469679882 6.60058662933816 5.59048318634851 6.1973541365274 6.17987500843483 5.67056832529386 5.86601572067417 5.45462736513733 5.52049985411364 5.59078161524776 6.16172284482668 6.83612283325759 5.6674124858648 5.9102685205276 5.82275108957287 5.80164523202967 5.61131000327497 5.40097046610777 4.8748656168419 5.73368270491025 5.55615435372896 6.72778974469005 7.2198870864431 5.94327567905666 5.05634655305256 5.67913342740748 6.58823848505133 6.07055089329015 5.62648160637106 5.33349789295365 5.44128353085793 5.54556994135845 6.75409604990951 6.49985145786405 5.82027266132016 5.83845837226518 5.97538041793088 6.46321252800515 6.30510570096822 5.9351397415213 6.17166994452148 6.71385127077725 6.43753958284476 5.76896182588245 6.15198182422562 6.33634028068017 5.20627003822559 5.59711449264785 6.34124954521544 2.59979625578436 5.35965439232217 5.83052440245622 5.35026832137791 5.51904414819448 5.91466687721524 5.53950082171627 5.49855845304632 6.36251299046593 6.63537176775156 4.93047090773578 6.56000837117763 6.00962854056743 7.01935204045491 6.46454230019088 5.65863727656398 6.02872925019615 5.80657829597833 6.72812869120976 6.29156194512124 5.56620403678599 6.29760102847878 6.48458405180323 6.70727510148042 6.0653792186463 5.50534050857198 5.70172169741258 5.47830543683882 5.71777350857738 6.70671247979156 5.83246277333746 5.37474800473272 5.27393189737756 5.80734532871996 6.29645298578203 5.59392596011705 6.28746125921786 6.76325730711453 4.79928741903788 5.31771661908017 5.06304528192011 5.82506128590158 5.44033880949401 5.9696144988693 5.85820365442585 5.68812542607779 5.92572564768033 6.06491507183442 6.02896448712402 6.06811458575061 5.48133840269262 5.63224350568529 4.98898284742636 5.83215564308177 5.94676853194398 4.93735216072403 5.44830308661398 6.08700911194393 5.82568607633246 6.22068019880984 4.48065700814165 6.34308775581471 5.91569157751596 6.37167113853238 5.18515750933885 5.45423098837718 5.80462546347885 5.60364831717465 5.85644499978821 5.71020172230604 5.24195907077523 5.96907688341313 5.87003135028464 5.56740725715036 5.34274434946941 4.74259569843008 6.26391707996332 5.56690942291551 6.16148027081941 5.93801547850674 5.91980670851711 5.60778255165689 5.37626363973282 5.8154089888258 6.18526322544918 6.27966667431911 6.85608627959258 6.08663742974039 5.27191143984205 5.85570468739798 6.06070366926531 5.95215194192998 6.97494911511583 5.66729186828462 5.43154935669389 2.59979625578436 5.45554951808899 5.19698134333256 5.98054369558704 5.65912743277594 6.07012850825168 5.22918308567657 5.66690353480945 5.61835613659917 6.34872623921938 5.50989127061169 5.09333534581599 5.08972058302645 5.36058193296505 6.71809575928081 7.17361435593005 6.40810433081829 5.74968337812789 4.76246493806515 7.08912065178123 6.57609373564641 5.75020795871262 5.86916290378376 5.12009658127505 5.97915913089427 6.87061110695431 5.46488486208738 5.3022999718201 5.05717623119356 6.60574870693562 6.73427026918374 5.14058340397068 5.94299213973625 5.98997894774411 7.11515383531061 6.75770825077131 5.91705855814927 6.38320165667429 5.95486156763221 6.4995299266442 5.70252052491496 5.62343640902555 5.347763474903 6.55272639697342 7.30149013427169 6.3380145699285 5.30644639352782 5.59870218834884 5.49572495351082 6.54141544322379 6.37215649996178 4.09118973369876 4.93065241664023 5.78468790343894 6.12583919098786 5.93406039356196 5.44730189273557 6.10336588341121 5.05908043276101 6.68380778359363 6.13095349272531 5.80190051343331 5.07902602368664 5.76083384947667 6.19714962798221 5.9812224246099 5.2935186267737 5.82909561823137 6.02078531286997 6.95370253538708 7.00984592875703 6.18412378802973 6.42666807661079 5.32646820002719 6.33947779438392 6.20642920745667 5.64336542758358 6.55665352487783 6.09898916075711 6.30559899232799 6.58446963116252 5.93051265745958 5.85416024686121 6.71530141794578 6.31002599455422 6.41356170766398 5.43846308275631 5.23613527289061 6.67085693406871 6.0925196660656 6.29142190491004 7.11156668143282 5.97611781429461 5.58814359635482 5.68909173071375 5.49396849642741 6.41563965703559 5.24867461796419 5.94043455618374 5.10154295957484 5.75790713574813 6.38517427127445 5.1606510364943 5.54603261194875 5.97774774718069 6.53783469292342 6.97792259407529 5.8043681060588 6.23995394267829 5.88554702013287 6.09702592756688 6.14542331034699 5.42362925003067 5.93375183833947 6.63554918977271 6.9174887120887 5.72555854064694 5.38163587000226 6.20203138196225 5.74299439059679 7.01678962909098 6.8609322548747 6.03870215306393 6.5657911006192 6.06753412768097 7.13984819541573 6.12359237271458 6.38852333076212 5.69169164596758 5.97516964459612 6.45868740918538 7.1536075581911 6.35697055117105 5.97595217401892 6.11789404855955 5.64710700107364 5.82864636386725 6.9594973479786 5.9121970441709 5.72296350141404 6.0784905810706 6.48924824687045 5.60173218834545 5.78622604402762 6.20533532725241 4.69941935171913 6.06187795777774 5.68068895386307 5.52356473291857 5.86261776114195 2.59979625578436 6.21901587707752 2.59979625578436 5.24854645518648 5.49023107839197 4.77087045326124 6.57772675681692 5.46600501440592 5.71137042555762 5.80028154682904 5.84326752800769 6.63642979287863 5.64396497391058 6.67940187694125 6.47418082119762 5.35982423441439 6.15635261599028 4.8956933559896 5.32191967266709 5.78915873779653 6.03323793745944 6.50185653103526 5.94876419251226 6.14634557276625 6.64772009826697 6.82434049989237 5.0203920245144 6.62250508357365 5.71672766943496 5.69897588267033 5.84810876393331 6.36880228455918 7.05794558424931 5.35638551830316 5.50409616549166 5.54484558456999 6.1455127576056 5.83850332917638 4.45145019211425 6.56061446237677 6.08684949118198 5.45242847027915 5.97602201590251 5.84475674887954 6.94765756337693 5.48025200965144 6.57229029001743 7.15079504227707 5.02282797816458 5.95413848251961 6.67805217387276 6.06762875450979 2.59979625578436 5.75956911546578 6.82861181603719 5.46680709007916 5.77999703643126 6.77812503928852 5.41170402863812 6.12282898404585 6.22803801336294 6.3366775258871 5.9611800787796 6.11318218395463 5.23043889508441 5.60092923095353 6.43930161484557 6.24575147488377 5.80184550195546 5.47575514284333 5.86826014988634 6.32315078714844 6.37882748667229 4.92248403302789 5.72049674749384 5.79848854281291 5.41268350528487 6.76088282126101 5.85190001053707 5.56020312257267 6.35945824025173 6.43845547623998 6.55104913455143 5.09300822204579 6.7180350960333 6.09479722545681 6.25365307176205 6.01247711908048 6.5563320994317 6.00381633307429 6.62223687589906 5.19170115675142 6.22382503151064 5.80838960365073 6.77047197662722 4.75059967464916 6.38647286894319 6.6322503974798 6.9579440590899 6.09737504894681 6.34706991516864 5.85815422812104 6.3551430459761 5.65021137854233 5.89496817231332 6.42197611124706 6.06859404989883 7.32269079019759 5.74701340633761 6.17280601049712 6.47627987652491 6.52057381182053 5.98239462462311 5.23489209510592 6.77714628981952 6.05832930611546 6.61163810621005 5.97629208539703 5.95441794997371 6.30352920999533 6.3353738306579 6.12761696491894
Manes.10G055400.v6.1 2.59979625578436 2.59979625578436 2.59979625578436 2.59979625578436 2.59979625578436 2.59979625578436 2.59979625578436 2.59979625578436 2.59979625578436 2.59979625578436 2.59979625578436 2.59979625578436 2.59979625578436 2.59979625578436 2.59979625578436 2.59979625578436 2.59979625578436 2.59979625578436 2.59979625578436 2.59979625578436 2.59979625578436 2.59979625578436 2.59979625578436 2.59979625578436 2.59979625578436 2.59979625578436 2.59979625578436 2.59979625578436 2.59979625578436 2.59979625578436 2.59979625578436 2.59979625578436 2.59979625578436 2.59979625578436 2.59979625578436 2.59979625578436 2.59979625578436 2.59979625578436 2.59979625578436 2.59979625578436 2.59979625578436 2.59979625578436 2.59979625578436 2.59979625578436 2.59979625578436 2.59979625578436 2.59979625578436 2.59979625578436 2.59979625578436 2.59979625578436 2.59979625578436 2.59979625578436 2.59979625578436 2.59979625578436 2.59979625578436 2.59979625578436 2.59979625578436 2.59979625578436 2.59979625578436 2.59979625578436 2.59979625578436 2.59979625578436 2.59979625578436 2.59979625578436 2.59979625578436 2.59979625578436 2.59979625578436 2.59979625578436 2.59979625578436 2.59979625578436 2.59979625578436 2.59979625578436 2.59979625578436 2.59979625578436 2.59979625578436 2.59979625578436 2.59979625578436 2.59979625578436 2.59979625578436 2.59979625578436 2.59979625578436 2.59979625578436 2.59979625578436 2.59979625578436 2.59979625578436 2.59979625578436 2.59979625578436 2.59979625578436 2.59979625578436 2.59979625578436 2.59979625578436 2.59979625578436 2.59979625578436 2.59979625578436 2.59979625578436 2.59979625578436 2.59979625578436 2.59979625578436 2.59979625578436 2.59979625578436 2.59979625578436 2.59979625578436 2.59979625578436 2.59979625578436 2.59979625578436 2.59979625578436 2.59979625578436 2.59979625578436 2.59979625578436 2.59979625578436 2.59979625578436 2.59979625578436 2.59979625578436 2.59979625578436 2.59979625578436 2.59979625578436 2.59979625578436 2.59979625578436 2.59979625578436 2.59979625578436 2.59979625578436 2.59979625578436 2.59979625578436 2.59979625578436 2.59979625578436 2.59979625578436 2.59979625578436 2.59979625578436 2.59979625578436 2.59979625578436 2.59979625578436 2.59979625578436 2.59979625578436 2.59979625578436 2.59979625578436 2.59979625578436 2.59979625578436 2.59979625578436 2.59979625578436 2.59979625578436 2.59979625578436 2.59979625578436 2.59979625578436 2.59979625578436 2.59979625578436 2.59979625578436 2.59979625578436 2.59979625578436 2.59979625578436 2.59979625578436 2.59979625578436 2.59979625578436 2.59979625578436 2.59979625578436 2.59979625578436 2.59979625578436 2.59979625578436 2.59979625578436 2.59979625578436 2.59979625578436 2.59979625578436 2.59979625578436 2.59979625578436 2.59979625578436 2.59979625578436 2.59979625578436 2.59979625578436 2.59979625578436 2.59979625578436 2.59979625578436 2.59979625578436 2.59979625578436 2.59979625578436 2.59979625578436 2.59979625578436 2.59979625578436 2.59979625578436 2.59979625578436 2.59979625578436 2.59979625578436 2.59979625578436 2.59979625578436 2.59979625578436 2.59979625578436 2.59979625578436 2.59979625578436 2.59979625578436 2.59979625578436 2.59979625578436 2.59979625578436 2.59979625578436 2.59979625578436 2.59979625578436 2.59979625578436 2.59979625578436 2.59979625578436 2.59979625578436 2.59979625578436 2.59979625578436 2.59979625578436 2.59979625578436 2.59979625578436 2.59979625578436 2.59979625578436 2.59979625578436 2.59979625578436 2.59979625578436 2.59979625578436 2.59979625578436 2.59979625578436 2.59979625578436 2.59979625578436 2.59979625578436 2.59979625578436 2.59979625578436 2.59979625578436 2.59979625578436 2.59979625578436 2.59979625578436 2.59979625578436 2.59979625578436 2.59979625578436 2.59979625578436 2.59979625578436 2.59979625578436 2.59979625578436 2.59979625578436 2.59979625578436 2.59979625578436 2.59979625578436 2.59979625578436 2.59979625578436 2.59979625578436 2.59979625578436 2.59979625578436 2.59979625578436 2.59979625578436 2.59979625578436 2.59979625578436 2.59979625578436 2.59979625578436 2.59979625578436 2.59979625578436 2.59979625578436 2.59979625578436 2.59979625578436 2.59979625578436 2.59979625578436 2.59979625578436 2.59979625578436 2.59979625578436 2.59979625578436 2.59979625578436 2.59979625578436 2.59979625578436 2.59979625578436 2.59979625578436 2.59979625578436 2.59979625578436 2.59979625578436 2.59979625578436 2.59979625578436 2.59979625578436 2.59979625578436 2.59979625578436 2.59979625578436 2.59979625578436 2.59979625578436 2.59979625578436 2.59979625578436 2.59979625578436 2.59979625578436 2.59979625578436 2.59979625578436 2.59979625578436 2.59979625578436 2.59979625578436 2.59979625578436 2.59979625578436 2.59979625578436 2.59979625578436 2.59979625578436 2.59979625578436 2.59979625578436 2.59979625578436 2.59979625578436 2.59979625578436 2.59979625578436 2.59979625578436 2.59979625578436 2.59979625578436 2.59979625578436 2.59979625578436 2.59979625578436 2.59979625578436 2.59979625578436 2.59979625578436 2.59979625578436 2.59979625578436 2.59979625578436 2.59979625578436 2.59979625578436 2.59979625578436 2.59979625578436 2.59979625578436 2.59979625578436 2.59979625578436 2.59979625578436 2.59979625578436 2.59979625578436 2.59979625578436 2.59979625578436 2.59979625578436 2.59979625578436 2.59979625578436 2.59979625578436 2.59979625578436 2.59979625578436 2.59979625578436 2.59979625578436 2.59979625578436 2.59979625578436 2.59979625578436 2.59979625578436 2.59979625578436 2.59979625578436 2.59979625578436 2.59979625578436 2.59979625578436 2.59979625578436 2.59979625578436 2.59979625578436 2.59979625578436 2.59979625578436 2.59979625578436 2.59979625578436 2.59979625578436 2.59979625578436 2.59979625578436 2.59979625578436 2.59979625578436 2.59979625578436 2.59979625578436 2.59979625578436 2.59979625578436 2.59979625578436 2.59979625578436 2.59979625578436 2.59979625578436 2.59979625578436 2.59979625578436 2.59979625578436 2.59979625578436 2.59979625578436 2.59979625578436 2.59979625578436 2.59979625578436 2.59979625578436 2.59979625578436 2.59979625578436 2.59979625578436 2.59979625578436 2.59979625578436 2.59979625578436 2.59979625578436 2.59979625578436 2.59979625578436 2.59979625578436 2.59979625578436 2.59979625578436 2.59979625578436 2.59979625578436 2.59979625578436 2.59979625578436 2.59979625578436 2.59979625578436 2.59979625578436 2.59979625578436 2.59979625578436 2.59979625578436 2.59979625578436 2.59979625578436 2.59979625578436 2.59979625578436 2.59979625578436 2.59979625578436 2.59979625578436 2.59979625578436 2.59979625578436 2.59979625578436 2.59979625578436 2.59979625578436 2.59979625578436 2.59979625578436 2.59979625578436 2.59979625578436 2.59979625578436 2.59979625578436 2.59979625578436 2.59979625578436 2.59979625578436 2.59979625578436 2.59979625578436 2.59979625578436 2.59979625578436 2.59979625578436 2.59979625578436 2.59979625578436 2.59979625578436 2.59979625578436 2.59979625578436 2.59979625578436 2.59979625578436 2.59979625578436 2.59979625578436 2.59979625578436 2.59979625578436 2.59979625578436 2.59979625578436 2.59979625578436 2.59979625578436 2.59979625578436 2.59979625578436 2.59979625578436 2.59979625578436 2.59979625578436 2.59979625578436 2.59979625578436 2.59979625578436 2.59979625578436 2.59979625578436 2.59979625578436 2.59979625578436 2.59979625578436 2.59979625578436 2.59979625578436 2.59979625578436 2.59979625578436 2.59979625578436 2.59979625578436 2.59979625578436 2.59979625578436 2.59979625578436 2.59979625578436 2.59979625578436 2.59979625578436 2.59979625578436 2.59979625578436 2.59979625578436 2.59979625578436 2.59979625578436 2.59979625578436 2.59979625578436 2.59979625578436 2.59979625578436 2.59979625578436 2.59979625578436 2.59979625578436 2.59979625578436 2.59979625578436 2.59979625578436 2.59979625578436 2.59979625578436 2.59979625578436 2.59979625578436 2.59979625578436 2.59979625578436 2.59979625578436 2.59979625578436 2.59979625578436 2.59979625578436 2.59979625578436 2.59979625578436 2.59979625578436 2.59979625578436 2.59979625578436 2.59979625578436 2.59979625578436 2.59979625578436 2.59979625578436 2.59979625578436 2.59979625578436 2.59979625578436 2.59979625578436 2.59979625578436 2.59979625578436 2.59979625578436 2.59979625578436 2.59979625578436 2.59979625578436 2.59979625578436 2.59979625578436 2.59979625578436 2.59979625578436 2.59979625578436 2.59979625578436 2.59979625578436 2.59979625578436 2.59979625578436 2.59979625578436 2.59979625578436 2.59979625578436 2.59979625578436 2.59979625578436 2.59979625578436 2.59979625578436 2.59979625578436 2.59979625578436 2.59979625578436 2.59979625578436 2.59979625578436 2.59979625578436 2.59979625578436 2.59979625578436 2.59979625578436 2.59979625578436 2.59979625578436 2.59979625578436 2.59979625578436 2.59979625578436 2.59979625578436 2.59979625578436 2.59979625578436 2.59979625578436 2.59979625578436 2.59979625578436 2.59979625578436 2.59979625578436 2.59979625578436 2.59979625578436 2.59979625578436 2.59979625578436 2.59979625578436 2.59979625578436 2.59979625578436 2.59979625578436 2.59979625578436 2.59979625578436 2.59979625578436 2.59979625578436 2.59979625578436 2.59979625578436 2.59979625578436 2.59979625578436 2.59979625578436 2.59979625578436 2.59979625578436 2.59979625578436 2.59979625578436 2.59979625578436 2.59979625578436 2.59979625578436 2.59979625578436 2.59979625578436 2.59979625578436 2.59979625578436 2.59979625578436 2.59979625578436 2.59979625578436 2.59979625578436 2.59979625578436 2.59979625578436 2.59979625578436 2.59979625578436 2.59979625578436 2.59979625578436 2.59979625578436 2.59979625578436 2.59979625578436 2.59979625578436 2.59979625578436 2.59979625578436 2.59979625578436 2.59979625578436 2.59979625578436 2.59979625578436 2.59979625578436 2.59979625578436 2.59979625578436 2.59979625578436 2.59979625578436 2.59979625578436 2.59979625578436 2.59979625578436 2.59979625578436 2.59979625578436 2.59979625578436 2.59979625578436 2.59979625578436 2.59979625578436 2.59979625578436 2.59979625578436 2.59979625578436 2.59979625578436 2.59979625578436 2.59979625578436 2.59979625578436 2.59979625578436 2.59979625578436 2.59979625578436 2.59979625578436 2.59979625578436 2.59979625578436 2.59979625578436 2.59979625578436 2.59979625578436 2.59979625578436 2.59979625578436 2.59979625578436 2.59979625578436 2.59979625578436 2.59979625578436 2.59979625578436 2.59979625578436 2.59979625578436 2.59979625578436 2.59979625578436 2.59979625578436 2.59979625578436 2.59979625578436 2.59979625578436 2.59979625578436 2.59979625578436 2.59979625578436 2.59979625578436 2.59979625578436 2.59979625578436 2.59979625578436 2.59979625578436 2.59979625578436 2.59979625578436 2.59979625578436 2.59979625578436 2.59979625578436 2.59979625578436 2.59979625578436 2.59979625578436 2.59979625578436 2.59979625578436 2.59979625578436 2.59979625578436 2.59979625578436 2.59979625578436 2.59979625578436 2.59979625578436 2.59979625578436 2.59979625578436 2.59979625578436 2.59979625578436 2.59979625578436 2.59979625578436 2.59979625578436 2.59979625578436 2.59979625578436 2.59979625578436 2.59979625578436 2.59979625578436 2.59979625578436 2.59979625578436 2.59979625578436 2.59979625578436 2.59979625578436 2.59979625578436 2.59979625578436 2.59979625578436 2.59979625578436 2.59979625578436 2.59979625578436 2.59979625578436 2.59979625578436 2.59979625578436 2.59979625578436 2.59979625578436 2.59979625578436 2.59979625578436 2.59979625578436 2.59979625578436 2.59979625578436 2.59979625578436 2.59979625578436 2.59979625578436 2.59979625578436 2.59979625578436 2.59979625578436 2.59979625578436 2.59979625578436 2.59979625578436 2.59979625578436 2.59979625578436 2.59979625578436 2.59979625578436 2.59979625578436 2.59979625578436 2.59979625578436 2.59979625578436 2.59979625578436 2.59979625578436 2.59979625578436 2.59979625578436 2.59979625578436 2.59979625578436 2.59979625578436 2.59979625578436 2.59979625578436 2.59979625578436 2.59979625578436 2.59979625578436 2.59979625578436 2.59979625578436 2.59979625578436 2.59979625578436 2.59979625578436 2.59979625578436 2.59979625578436 2.59979625578436 2.59979625578436 2.59979625578436 2.59979625578436 2.59979625578436 2.59979625578436 2.59979625578436 2.59979625578436 2.59979625578436 2.59979625578436 2.59979625578436 2.59979625578436 2.59979625578436 2.59979625578436 2.59979625578436 2.59979625578436 2.59979625578436 2.59979625578436 2.59979625578436 2.59979625578436 2.59979625578436 2.59979625578436 2.59979625578436 2.59979625578436 2.59979625578436 2.59979625578436 2.59979625578436 2.59979625578436 2.59979625578436 2.59979625578436 2.59979625578436 2.59979625578436 2.59979625578436 2.59979625578436 2.59979625578436 2.59979625578436 2.59979625578436 2.59979625578436 2.59979625578436 2.59979625578436 2.59979625578436 2.59979625578436 2.59979625578436 2.59979625578436
Manes.10G055500.v6.1 8.51118302973765 7.75278437903454 8.16958833783166 7.8646395998648 7.52304166169911 7.97352108053901 8.07374969917529 7.70874590357265 6.86222839141807 5.96411840148692 8.54069677176812 8.1131883201674 8.18153323970409 7.14807564394515 6.65180005544654 8.14122019716925 7.63222499504112 7.76007862876742 8.02451087637736 7.66997514049577 7.95221140741229 7.04206072835692 8.05455811776554 8.23736311631388 6.72918452247966 8.34399829647595 7.63009898138297 7.92751949331385 7.69913062520494 6.58517070160088 8.77668936127276 7.79510126826409 7.98360705868314 7.77693954414438 6.44697381563427 8.39157885021279 7.45042605197604 7.60847617158733 7.81550803301787 6.07013838277055 7.61813929978227 7.4512456814473 8.26874956941602 7.36156455708029 6.5265583026151 8.17240386865559 7.38453391680053 8.21502652016521 7.80465732911094 6.95697227747863 8.43586790231241 7.83028705178929 8.77865480584685 8.06784931205125 6.64132596820456 8.18012320901836 7.5603043644983 8.27502365943556 7.60697837946551 6.69932635532713 8.60298478575833 7.40764291604473 8.12274123057083 7.5156854989389 6.85082624533207 8.33747627522052 7.91632916961078 8.10352215095429 7.4045784467053 5.98506832840061 7.79930685570148 7.29952681771418 8.63109717716907 7.33560542960778 6.1775680108337 7.82502400393843 8.14204471938201 8.04299000050362 7.37290321419645 6.74824527465263 8.3221360751388 7.51967126743051 8.69868196601258 7.54887825359313 6.7048027782909 8.41316595098571 7.97846639492283 8.1356561298827 7.5723729828493 7.48264875513804 8.39271969423567 7.75367575000788 7.65714351618917 7.30305187396989 7.0281325268453 8.75301219237969 8.05781850751328 6.94846749395313 8.21521897776639 7.29363622206551 5.94229230400465 7.50574086363886 7.19928916857571 8.22078305565018 7.03778237732441 5.9921980938511 8.02873974700889 8.11738763821146 7.49576333508852 7.01501799621074 6.11628096408878 7.29319036143274 7.56484902055187 8.18791058671998 6.50626143573854 7.23095712454379 8.15198291212811 7.26112293463097 7.4357964014388 6.53188571699298 5.86903690421594 7.05001589670734 7.19244500695977 7.72628387907393 7.50955359155344 5.67379235190311 7.18245524303687 7.32928953856608 7.41219226886551 7.19767819143638 6.15957971198508 7.67017879939936 7.75607840252213 7.82471561147837 7.34049127716513 6.32019283475912 7.9456100193967 7.45335110104994 7.52120419928519 6.78346952454242 7.36774403773091 7.40741800978225 7.35977088805996 8.02852283741528 8.70966529167169 6.98862327868241 7.22728168411295 7.69010159518194 7.8754680632415 7.19386825727734 6.64307089850724 7.4962841130946 7.295946517711 8.06887624759262 7.29863096977055 7.60997636951137 7.44589761610478 7.40151086619992 7.97833357562503 6.92313151682171 5.86715870758112 7.34464307780691 7.38529752594633 7.88545060944922 6.918590846514 6.51519181213374 8.28266414251632 7.65444182893525 2.59979625578436 7.48523084822845 6.96325807736651 7.87070048934034 7.5875143826043 7.81475414023226 8.11140846512607 7.06967805369339 8.15694069690616 6.98689786109237 8.2008622193074 7.3090586589855 6.87297280774076 7.79371059883999 7.67773674151741 7.84373533853361 7.65663555925984 7.10029510991474 7.88238577053063 7.4715662541991 8.76610404545395 8.08921675183228 6.98554824171931 8.17097207120653 8.19580829119599 7.34509607462466 8.2459168641679 6.72950873474295 6.1653653645341 7.75124056069205 6.4404161345211 7.47529511141535 6.71695295992869 5.84616107080771 7.57215869865347 7.67646708045773 7.93229678631036 6.43942296405168 5.89352366673321 7.758162600903 7.52001022047846 7.35148395321784 6.85400753940738 6.07058465006277 8.01934470936025 7.19174817975092 7.86631969284244 7.24585852339614 6.71317678150371 7.42154628963253 7.81587591408809 7.58791272864532 7.38929352259689 5.78217523629979 8.51039032289301 6.69804012945313 7.4203669293255 6.52677473624292 7.74827062003322 7.82988730964177 6.498641942842 7.89645990629049 6.61577157901 7.25371563526659 8.19713515548451 6.97369442037735 7.24442404198174 6.99096033785192 5.66866349535803 7.46936784465076 7.57249714122629 7.54557816519076 7.05908964748596 6.29391659895579 7.28612587188119 8.25698599468436 7.11743167559561 7.65585191519025 7.6087265911679 7.61611131946517 7.50610978778501 7.77679417849454 7.50353375089691 6.32754244186505 7.89793092123107 7.33629936106691 7.58973356068467 7.40953335462075 6.97234994017089 7.80199545632914 7.32399734746313 6.77884932430441 8.29731383021242 6.8277250031536 7.75768262897669 8.39861450575714 7.85683067619157 8.18524240443131 7.04551334647518 7.34417660507906 6.89217732608232 7.20295468434897 7.09581773931767 6.57105435795764 7.94861005122882 6.97720718186016 7.87923280519416 8.01735553056288 6.4325577502577 7.66267552725394 7.08541200592645 7.42312128803301 7.8354030737451 6.89369260313093 6.57391133971703 7.46318103018148 7.18347728546984 7.68164501077601 7.3489619234023 6.1662646608886 7.57327615608806 7.35246993631092 7.61574990411222 7.05253289019726 5.9122513435469 8.07594625633298 6.69654529526157 7.54954929868601 6.47871704191531 6.21770730768684 7.4192469290673 6.73266426092582 7.01047224245996 7.01004149992636 6.33938329679835 7.5490606504959 6.71498583998442 7.15802174842281 7.18669524614071 5.79666832966979 7.5106758596421 6.9048073586327 6.91770697221588 6.58642175544657 5.9094000373385 7.89855856260093 7.27803224986004 7.53952650457313 6.41916697022001 5.56880145873753 7.09611368680418 6.41808974407938 7.10026940723357 5.72394608451563 5.754196752078 7.30086044983285 6.58148436444882 7.36144148736257 6.62519447504063 6.15623807293916 6.91823847127737 6.64236592245313 6.53848838538709 6.63176807497617 2.59979625578436 7.09015092278052 7.01622122465174 7.01981439616765 6.66635403800899 5.91065196012179 7.27916572595377 7.72017439367785 7.39922755064771 7.67636224182334 5.39902952011642 7.10215780573624 6.91107611532447 7.23058859285648 6.59308659789772 5.70732241461644 7.66095356097363 7.29322130984117 8.0873136268337 6.56952931491147 6.0446501265519 7.39965136139467 6.86141751875437 7.15447470800831 6.18331254490408 6.55642079519493 7.12496329552661 6.49383784784427 6.79372006837817 6.70004863636736 6.76211902884946 7.66167733931729 7.13214684991699 7.21133169047144 6.58484065626548 5.91980783438673 7.88833265647104 6.69431118544648 7.56079964286288 6.52002130854096 6.02635178209525 5.92130151093114 7.8671031724193 8.18474494044157 7.64944683951776 7.09133212808422 5.89903770718462 7.48124747191492 7.22237021039616 7.99393402744604 7.42107563524414 6.61492221609688 7.67762512900914 7.34774651317001 7.42924695992713 7.46276259687693 5.99523194685943 7.82117480768295 6.76306489622911 7.54475845129738 7.21261176973535 5.45063570736461 7.91507794306914 5.8462416881157 8.00015584065924 6.83966095708565 6.08163217943004 7.51300645386809 7.05314931195632 6.91137218526522 6.72508183098464 6.33141918392597 8.02301973676147 7.09444735165802 7.19462210674096 6.86902690197052 5.28524187451771 7.7144047150686 7.59470050834387 7.33327274561592 6.39822839276763 6.29066866639766 7.80192480338556 7.22524596205817 7.28819460018408 6.58052456485322 6.0365855389873 7.33321069987453 7.34697389029401 7.39214312033911 6.56884414813799 6.0725288635247 7.47228847857353 7.66516685844731 6.71700450377836 6.63738418047166 5.94355942384938 7.95088939151777 6.83444063358467 7.57870439869416 6.80808923464836 6.14603221847159 8.07976490275048 7.13707040410331 7.26166925345785 6.90060435848243 6.08743572337624 7.22396736976549 7.12848397196754 7.26635395965205 6.47592439315294 5.51164392126816 8.03850206672448 7.16064263471528 8.41196655766541 6.56748498446402 7.25617642746801 7.96281908131722 6.52945926247701 7.54191647570939 7.41468170955441 6.19570482437715 7.46093178755098 6.42494761790185 7.3584198792173 7.63324808735054 6.110876513178 7.82854653022029 7.20416622485974 6.81367909571876 6.83304853195434 5.94367322178974 7.89514337247965 7.08317566049634 7.67907694059831 6.71312263696766 6.36590237692174 7.7323669663971 7.91148438036358 7.24289864906677 7.91222159116444 7.17407027436747 5.58889439150003 7.52355456418585 7.20989928928763 8.01920764926408 7.22456946468444 5.70522714072809 7.55250279410243 7.0539866524702 8.38205019043274 6.78791622302732 6.13689659783414 7.50232877369758 2.59979625578436 7.83463825970815 6.83338358019972 5.74571801006193 7.80747438954706 7.33895730978555 8.18303628215355 7.0688391588585 7.06471335704211 7.53881899113595 6.92549041279709 8.09795293896685 7.27361010543695 6.56846927454854 7.52882687139122 8.11368920045907 7.77949212410097 7.43132305182465 7.27745266054255 8.08862343939549 7.52852615719382 7.98536102284312 7.48542332853334 6.09787683987325 7.46507571610941 7.67065323978197 7.82790098209258 6.56717378524879 5.7852317187876 7.64856201586389 7.47386461866084 7.28190687179362 6.67879776827983 6.11433973510536 7.43790135508121 7.50730279443611 7.66553090663254 7.10312233936858 6.20644635419751 7.74115962415165 7.30213358164304 7.77370685886787 6.64761528831076 7.12680272535599 7.41268812028234 7.01919203769003 7.52021765522663 7.29214973333267 5.87352256575767 7.46849034711823 7.261001452245 6.91636327809746 6.52696725901187 6.36881161588436 7.41200483471298 7.14129391259966 7.87265810222451 6.68242243773575 6.63373695142263 7.41980670422097 6.88878021320125 7.985642312589 7.07735141935449 6.2277263619779 7.1304001446079 7.17848482082448 8.25139905851275 7.39394074480063 6.58418258265495 8.70809535681725 7.28539196886855 7.88828987923122 6.82777436217794 6.54075351874852 7.94936599788775 7.33590536682852 8.19743001788256 7.28007265771143 5.773765521388 7.51058802588176 8.56523059414815 7.72364096361941 8.19655354842798 7.80424586180235 6.96484353953327 8.30513242641581 7.28805545437756 8.19425202075621 7.73258137304391 6.2874761574291 8.12245161137148 7.72195541653698 8.56834277762007 7.0697083253192 6.39637358911184 7.81606316496505 7.38896882075532 8.40298934352907 7.83851680465983 6.74043767733568 8.9952207237075 8.03963546000543 7.6933337816544 6.99272005860873 7.03929782411128 8.27821975547222 8.08301445655509 7.86562559678609 7.41307369047319 6.50333236958925 8.06544106897038 7.7603374912947 7.5487477142559 6.52878590313692 7.48551042384845 7.77596821506531 7.52745626590505 7.80726539451579 8.23081381673843 7.15415287287602 7.38554246170231 7.88186344525694 7.44005950834268 7.20006519416089 5.96351852328774 8.32117769607451 7.68847728234121 7.74349057626808 7.74460767161257 6.58788339770668 7.98970815592162 7.1536075581911 8.00234807804892 7.37598107849076 6.34722797294219 8.05844543911065 7.38722399661421 6.93253803796855 7.47000803627581 6.22627352288566 8.63707550296116 7.15045629400008 8.5504312501336 8.14519853630993 6.56406923492481 6.95953391384286 6.75644785685053 8.05666621920795 7.21845011041989 6.88185674081311 8.22750497308722 7.08333511791362 6.61980834856389 7.28274764837845 6.80429696745383 7.9330676198813 6.89547581453973 8.20754844030625 7.31343321398532 6.52436598159007 8.52341550413039 7.64675173007564 8.19229805282058 7.28421033985702 8.39452192002005 6.84530801026032 7.27926803653208 7.80029210886593 7.85051584229145 6.57983738671762 8.64931893348177 7.7088603174128 8.00067156263591 7.0865226038138 7.21523279611905 7.70536995571619 7.42679391374294 7.95506312090818 8.10456799442039 7.48357968094986 7.08530313752556 7.52647127205992 8.12668789059575 8.17259234923503 7.94429910887769 6.68169994073753 7.99350795712856 8.39431958529984 8.52260434357061 8.07743089413294 6.44103011558902 7.79977866581603 7.91928203905101 7.84171206282625 7.39994434316622 6.30729015722548 8.21742245580925 8.05614805819841 8.28142209163859 8.10660602822957 7.05193409450148 7.99818152184232 8.50453117438733 7.81100368024572 6.314152850383 7.02481295392349 7.61575172365567 7.77824049140111 7.97230096134083 7.50369872786018 6.71208705373114 7.99198133405825 7.95783951561297 8.90023689732386 7.66174692047441 7.22898786161791 7.78223630361741 7.75951171720553 7.62595170613808 7.31495961758605 6.44211592771015 7.54935773461012 7.65972997393066 7.43344148938867 6.99670754955225 6.22761241741979 6.91972438293832 8.10599581789917 7.50950061538335 7.54178399847935 7.45632545797057 6.89481970407455 7.4731679341615 7.63266301219131 7.5503450501153 6.22870839564015 7.83279746061514 7.00738839004026 7.90922519354913 7.82058101744514 7.25617382333342 7.88337691122103 7.49353073553685 7.48922110663747 7.83526384635854 6.42991190159494 7.11764535101941 8.25362171585844 6.9579440590899 8.17057765207208 7.428765600672 7.49959526089147 7.26876682206844 7.89905762834051 6.7372559704919 6.17798156024498 7.4800873276197 6.96754061176164 7.84300310430431 8.19295444501743 7.08041869226196 8.41034592044991 7.76892181334442 8.36690267692966 7.50179679940071 6.95796693519695 7.78112754885389 7.45748245146625 7.72933744373848 7.1122039675537 7.16259245794574 7.71363392316401
Manes.10G055600.v6.1 2.59979625578436 2.59979625578436 3.45191887297824 3.12519089239347 2.59979625578436 2.59979625578436 2.59979625578436 3.48212528741791 2.59979625578436 2.59979625578436 2.59979625578436 2.59979625578436 3.48816860543824 2.59979625578436 2.59979625578436 2.59979625578436 2.59979625578436 2.59979625578436 2.59979625578436 2.59979625578436 2.59979625578436 2.59979625578436 3.76340664245606 2.59979625578436 2.59979625578436 2.59979625578436 2.59979625578436 2.59979625578436 2.59979625578436 2.59979625578436 2.59979625578436 2.59979625578436 2.59979625578436 2.59979625578436 3.36735576210244 2.59979625578436 2.59979625578436 2.59979625578436 3.91152548879852 3.54404840770504 3.48701286742929 2.59979625578436 3.18911703177846 2.59979625578436 2.59979625578436 2.59979625578436 3.36040517360207 3.1556293923897 2.59979625578436 2.59979625578436 3.11136424535262 3.72115701274549 2.59979625578436 3.06059267461742 2.59979625578436 2.59979625578436 2.59979625578436 3.32378826321993 2.59979625578436 3.35998747224409 2.59979625578436 2.59979625578436 3.5984555720394 2.59979625578436 3.69089779392592 2.59979625578436 2.59979625578436 3.43153906783138 2.59979625578436 2.59979625578436 2.59979625578436 3.21186130151986 3.65679556095408 2.59979625578436 2.59979625578436 2.59979625578436 3.33639421091845 3.06039705082243 2.59979625578436 3.10989770956048 2.59979625578436 3.48717057272481 3.96671037979723 2.59979625578436 2.59979625578436 2.59979625578436 3.38070984509346 3.78968888578922 2.59979625578436 2.59979625578436 3.24973940342139 3.37075857297035 3.82384178068171 3.10301656909335 5.6713578930303 2.59979625578436 2.59979625578436 3.02061995747434 3.03047401906305 2.59979625578436 2.59979625578436 2.59979625578436 2.59979625578436 2.59979625578436 2.59979625578436 2.59979625578436 2.59979625578436 3.00944776328652 3.31666850209906 2.59979625578436 2.59979625578436 2.59979625578436 2.59979625578436 2.59979625578436 2.59979625578436 2.59979625578436 2.59979625578436 3.30063053759635 3.40831739229295 2.59979625578436 3.43756941520291 2.59979625578436 2.59979625578436 2.59979625578436 2.59979625578436 2.59979625578436 2.59979625578436 2.59979625578436 2.59979625578436 2.59979625578436 3.19609879642221 2.59979625578436 3.0212344291614 2.59979625578436 2.59979625578436 2.59979625578436 2.59979625578436 2.59979625578436 2.59979625578436 2.59979625578436 2.59979625578436 2.59979625578436 2.59979625578436 3.21244460660398 2.59979625578436 2.59979625578436 2.59979625578436 2.59979625578436 2.59979625578436 2.59979625578436 2.59979625578436 2.59979625578436 3.09669850574795 3.30425500275403 2.59979625578436 2.59979625578436 2.59979625578436 2.59979625578436 3.07495913220232 2.59979625578436 2.59979625578436 2.59979625578436 2.59979625578436 3.4171658081868 2.59979625578436 3.12023197235027 2.59979625578436 3.07465554562221 2.59979625578436 2.59979625578436 2.59979625578436 2.59979625578436 3.12628544447371 3.06384658117584 3.10734665489403 2.59979625578436 2.59979625578436 3.72599209432602 3.08843871467039 2.59979625578436 3.58546573411103 2.59979625578436 2.59979625578436 3.38119400831599 3.01860929541114 3.34647505545364 2.59979625578436 2.59979625578436 3.36040777907706 3.03334130892695 3.09391014913098 3.56350479990528 2.59979625578436 3.35923288868612 3.86023928544925 2.59979625578436 2.59979625578436 2.59979625578436 3.48383847847714 3.98370945261036 2.59979625578436 3.48251498255572 2.59979625578436 2.59979625578436 2.59979625578436 2.59979625578436 3.26541768118622 2.59979625578436 3.2670926519256 3.45073439548337 2.59979625578436 3.61601505343628 2.59979625578436 3.08019605297528 3.67874131115899 3.66362132460603 3.45964190878352 2.59979625578436 2.59979625578436 3.33238703215835 2.59979625578436 2.59979625578436 2.59979625578436 2.59979625578436 3.53258534326127 2.59979625578436 2.59979625578436 2.59979625578436 2.59979625578436 3.26661495764191 2.59979625578436 2.59979625578436 2.59979625578436 3.56420162476325 2.59979625578436 2.59979625578436 3.05800329061214 3.19677433375722 3.19240955863012 3.37329820666967 3.24358690281098 3.1852947067468 2.59979625578436 2.59979625578436 3.56341988191345 2.59979625578436 3.17150791081674 2.59979625578436 3.12024369940562 3.39303938594947 2.59979625578436 3.23218886600296 2.59979625578436 2.59979625578436 2.59979625578436 2.59979625578436 2.59979625578436 2.59979625578436 3.36707522615221 3.17608306896042 2.59979625578436 2.59979625578436 2.59979625578436 2.59979625578436 3.07878727232066 2.59979625578436 3.5213345440218 2.59979625578436 3.35176661093158 3.73951463753616 3.04165461401528 3.29543486065326 2.59979625578436 2.59979625578436 3.25999495487418 3.26566677573064 3.77500586887519 2.59979625578436 2.59979625578436 3.05198833785288 3.45647313848074 2.59979625578436 3.16701465435691 2.59979625578436 2.59979625578436 3.53813333396401 2.59979625578436 2.59979625578436 2.59979625578436 3.41276326438424 3.41150002700353 2.59979625578436 2.59979625578436 2.59979625578436 2.59979625578436 3.65250326144447 2.59979625578436 3.2892755442546 2.59979625578436 2.59979625578436 3.78632695195666 2.59979625578436 2.59979625578436 2.59979625578436 3.16495280147876 2.59979625578436 2.59979625578436 3.17618018401525 2.59979625578436 2.59979625578436 3.42897032873693 3.37143112947888 3.8388998440066 2.59979625578436 3.24569782192461 3.38883758703688 3.18526268121318 2.59979625578436 2.59979625578436 2.59979625578436 3.19446987617811 2.59979625578436 2.59979625578436 2.59979625578436 3.2895478140268 3.26580903861444 2.59979625578436 3.08857273903009 2.59979625578436 3.39636825993239 3.38617171524093 2.59979625578436 2.59979625578436 2.59979625578436 2.59979625578436 3.52874432227956 3.64174100201881 3.69595611578435 2.59979625578436 3.09304328024829 3.36241783843061 2.59979625578436 3.34915287415242 2.59979625578436 2.59979625578436 3.78793379616188 2.59979625578436 3.40627957054017 2.59979625578436 2.59979625578436 3.25721121744889 2.59979625578436 2.59979625578436 2.59979625578436 2.59979625578436 3.76421653116845 2.59979625578436 2.59979625578436 3.54211256810747 2.59979625578436 3.40627964740502 2.59979625578436 2.59979625578436 2.59979625578436 2.59979625578436 3.27934697100873 2.59979625578436 2.59979625578436 2.59979625578436 2.59979625578436 3.86386906578086 2.59979625578436 3.3738486396907 2.59979625578436 2.59979625578436 2.59979625578436 3.49698718962251 2.59979625578436 3.33430315247367 2.59979625578436 2.59979625578436 3.74529265082522 2.59979625578436 2.59979625578436 2.59979625578436 3.13786835974162 3.19947538049542 2.59979625578436 3.41425061787075 2.59979625578436 3.52342389776374 2.59979625578436 2.59979625578436 4.03287503074016 2.59979625578436 2.59979625578436 3.61517699161078 3.12088499837687 3.90352720459635 2.59979625578436 2.59979625578436 3.14919715036927 2.59979625578436 2.59979625578436 2.59979625578436 2.59979625578436 3.66411922568851 2.59979625578436 2.59979625578436 2.59979625578436 2.59979625578436 3.81807624292966 2.59979625578436 3.04794204847268 2.59979625578436 3.09756767139413 3.29886172274126 2.59979625578436 3.13125931646859 2.59979625578436 2.59979625578436 3.97670014624441 2.59979625578436 3.08352688683135 2.59979625578436 2.59979625578436 3.91899542445773 2.59979625578436 4.31111376589282 2.59979625578436 2.59979625578436 3.3699188977181 3.53215864031854 3.21735999960508 2.59979625578436 2.59979625578436 3.08920714372086 2.59979625578436 2.59979625578436 2.59979625578436 3.30569620533089 2.59979625578436 3.36314563101168 2.59979625578436 2.59979625578436 2.59979625578436 2.59979625578436 2.59979625578436 2.59979625578436 2.59979625578436 2.59979625578436 4.10701146366515 2.59979625578436 3.24203518046687 2.59979625578436 4.01508751431884 3.50069880805217 3.02191542271198 3.26388014084464 2.59979625578436 3.52125331557304 3.49795787344468 2.59979625578436 3.31390949928497 2.59979625578436 2.59979625578436 3.81697151199171 2.59979625578436 3.63807990455992 3.40431571422107 3.19855137885276 3.13091120944092 3.31394992493702 2.59979625578436 3.15134302408755 2.59979625578436 2.59979625578436 2.59979625578436 2.59979625578436 3.37057561147686 3.1782393393218 2.59979625578436 3.35064364855437 2.59979625578436 2.59979625578436 2.59979625578436 2.59979625578436 3.23264526912839 2.59979625578436 2.59979625578436 2.59979625578436 3.30170228463906 3.37602505743054 3.13327665589051 2.59979625578436 3.2027230823485 2.59979625578436 3.37150153489142 2.59979625578436 2.59979625578436 2.59979625578436 2.59979625578436 3.33126977399767 2.59979625578436 2.59979625578436 2.59979625578436 2.59979625578436 3.31341918269739 3.0992041201342 2.59979625578436 3.11486485550114 2.59979625578436 3.83185023614716 2.59979625578436 3.66043172394382 2.59979625578436 2.59979625578436 3.09168813019347 2.59979625578436 2.59979625578436 2.59979625578436 2.59979625578436 3.81352416426458 2.59979625578436 2.59979625578436 2.59979625578436 2.59979625578436 3.21395286454123 2.59979625578436 2.59979625578436 2.59979625578436 2.59979625578436 3.08499272863383 2.59979625578436 3.60655312067859 2.59979625578436 3.12380631914321 2.59979625578436 2.59979625578436 3.63770880969205 2.59979625578436 2.59979625578436 3.63157338889014 3.14192697751166 3.04131369721671 2.59979625578436 2.59979625578436 3.10937730926642 2.59979625578436 3.13864089446275 2.59979625578436 2.59979625578436 2.59979625578436 2.59979625578436 2.59979625578436 2.59979625578436 2.97688219355799 3.00173983477685 2.59979625578436 2.59979625578436 2.59979625578436 2.59979625578436 3.27464873090581 2.59979625578436 2.59979625578436 3.02196137564689 2.59979625578436 3.60939070564545 2.59979625578436 2.59979625578436 2.59979625578436 3.1839706467237 2.59979625578436 4.04765200017614 2.59979625578436 2.59979625578436 2.59979625578436 4.07673701690803 3.77947284841511 2.59979625578436 3.46235777925282 2.59979625578436 3.10783858502086 3.28117845314827 2.59979625578436 4.42980311231387 2.59979625578436 3.42251220363524 3.58478682437396 3.19337031441694 2.59979625578436 2.59979625578436 2.59979625578436 3.50532538546463 2.59979625578436 3.20491354779203 2.59979625578436 2.59979625578436 4.11313282674055 2.59979625578436 2.59979625578436 2.59979625578436 2.59979625578436 3.93076521485546 2.59979625578436 2.59979625578436 2.59979625578436 3.14773248614781 3.32636466370826 2.59979625578436 3.3197901182369 2.59979625578436 3.36272800854502 3.77381104378575 3.22347444536885 3.14332354224269 2.59979625578436 2.59979625578436 3.9489611589383 2.59979625578436 2.59979625578436 2.59979625578436 2.59979625578436 2.59979625578436 2.59979625578436 3.22322736688131 2.59979625578436 2.59979625578436 2.59979625578436 2.59979625578436 2.59979625578436 2.59979625578436 3.52311327369897 3.13092838849174 2.59979625578436 3.65586713919034 2.59979625578436 2.59979625578436 2.59979625578436 3.52837646954406 2.59979625578436 2.59979625578436 3.21444532604007 4.04222186891198 2.59979625578436 4.03974821756537 2.59979625578436 3.44986319488193 3.7908095180558 2.59979625578436 2.59979625578436 2.59979625578436 2.59979625578436 3.63892350946115 2.59979625578436 3.51194589800682 2.59979625578436 5.66832519039415 3.902554382221 3.12117286708181 3.48793206455015 3.15183655154252 2.59979625578436 3.8619323081989 3.51826406352103 2.59979625578436 3.68618486222939 2.59979625578436 2.59979625578436 3.37134793688836 2.59979625578436 3.39597509573417 2.59979625578436 3.05549889512908 3.71572355024398 2.59979625578436 3.55977836462968 2.59979625578436 3.60435513579683 3.74150866336052 3.69002083499493 3.35723464221939 2.59979625578436 2.59979625578436 3.19585971097053 2.59979625578436 2.59979625578436 2.59979625578436 2.59979625578436 3.19378284176863 2.59979625578436 3.14928056722215 2.59979625578436 2.59979625578436 3.53005056540587 2.59979625578436 2.59979625578436 2.59979625578436 2.59979625578436 4.76769275044066 2.59979625578436 2.59979625578436 3.13790827944038 2.59979625578436 3.15933867912396 2.59979625578436 2.59979625578436 2.59979625578436 2.59979625578436 3.51193450945408 3.22256664660478 2.59979625578436 2.59979625578436 2.59979625578436 3.25835208647746 2.59979625578436 4.22711414435838 2.59979625578436 2.59979625578436 3.38629528969851 2.59979625578436 3.53538582533427 2.59979625578436 3.20476569301684 2.59979625578436 2.59979625578436 3.29759367244079 2.59979625578436 3.76939221559305 3.94603022704439 3.91655510433263 3.54449289306235 2.59979625578436 3.57184811756203 2.59979625578436 3.4309770644687 3.61056149362573 2.59979625578436 2.59979625578436 3.93199932383111 2.59979625578436 3.64382940224356 2.59979625578436 3.14365100473681 3.51516365326081 3.92702060530145 3.82188759393335 2.59979625578436 3.03967187552959 4.03312855762679 3.53635640865754 3.1167432246131 2.59979625578436 3.66059356103635 2.59979625578436 3.27693951010367 3.10496040724535 3.12790887429037
Manes.10G055700.v6.1 2.59979625578436 2.59979625578436 2.59979625578436 2.59979625578436 2.59979625578436 2.59979625578436 2.59979625578436 2.59979625578436 2.59979625578436 2.59979625578436 2.59979625578436 2.59979625578436 2.59979625578436 2.59979625578436 2.59979625578436 2.59979625578436 2.59979625578436 2.59979625578436 2.59979625578436 2.59979625578436 2.59979625578436 2.59979625578436 2.59979625578436 2.59979625578436 2.59979625578436 2.59979625578436 2.59979625578436 2.59979625578436 2.59979625578436 2.59979625578436 2.59979625578436 2.59979625578436 2.59979625578436 2.59979625578436 2.59979625578436 2.59979625578436 2.59979625578436 2.59979625578436 2.59979625578436 2.59979625578436 2.59979625578436 2.59979625578436 2.59979625578436 2.59979625578436 2.59979625578436 2.59979625578436 2.59979625578436 2.59979625578436 2.59979625578436 2.59979625578436 2.59979625578436 2.59979625578436 2.59979625578436 2.59979625578436 2.59979625578436 2.59979625578436 2.59979625578436 2.59979625578436 2.59979625578436 2.59979625578436 2.59979625578436 2.59979625578436 2.59979625578436 2.59979625578436 2.59979625578436 2.59979625578436 2.59979625578436 2.59979625578436 2.59979625578436 2.59979625578436 2.59979625578436 2.59979625578436 2.59979625578436 2.59979625578436 2.59979625578436 2.59979625578436 2.59979625578436 2.59979625578436 2.59979625578436 2.59979625578436 2.59979625578436 2.59979625578436 2.59979625578436 2.59979625578436 2.59979625578436 2.59979625578436 2.59979625578436 2.59979625578436 2.59979625578436 2.59979625578436 2.59979625578436 2.59979625578436 2.59979625578436 2.59979625578436 2.59979625578436 2.59979625578436 2.59979625578436 2.59979625578436 2.59979625578436 2.59979625578436 2.59979625578436 2.59979625578436 2.59979625578436 2.59979625578436 2.59979625578436 2.59979625578436 2.59979625578436 2.59979625578436 2.59979625578436 2.59979625578436 2.59979625578436 2.59979625578436 2.59979625578436 2.59979625578436 2.59979625578436 2.59979625578436 2.59979625578436 2.59979625578436 2.59979625578436 2.59979625578436 2.59979625578436 2.59979625578436 2.59979625578436 2.59979625578436 2.59979625578436 2.59979625578436 2.59979625578436 2.59979625578436 2.59979625578436 2.59979625578436 2.59979625578436 2.59979625578436 2.59979625578436 2.59979625578436 2.59979625578436 2.59979625578436 2.59979625578436 2.59979625578436 2.59979625578436 2.59979625578436 2.59979625578436 2.59979625578436 2.59979625578436 2.59979625578436 2.59979625578436 2.59979625578436 2.59979625578436 2.59979625578436 2.59979625578436 2.59979625578436 2.59979625578436 2.59979625578436 2.59979625578436 2.59979625578436 2.59979625578436 2.59979625578436 2.59979625578436 2.59979625578436 2.59979625578436 2.59979625578436 2.59979625578436 2.59979625578436 2.59979625578436 2.59979625578436 2.59979625578436 2.59979625578436 2.59979625578436 2.59979625578436 2.59979625578436 2.59979625578436 2.59979625578436 2.59979625578436 2.59979625578436 2.59979625578436 2.59979625578436 2.59979625578436 2.59979625578436 2.59979625578436 2.59979625578436 2.59979625578436 2.59979625578436 2.59979625578436 2.59979625578436 2.59979625578436 2.59979625578436 2.59979625578436 2.59979625578436 2.59979625578436 2.59979625578436 2.59979625578436 2.59979625578436 2.59979625578436 2.59979625578436 2.59979625578436 2.59979625578436 2.59979625578436 2.59979625578436 2.59979625578436 2.59979625578436 2.59979625578436 2.59979625578436 2.59979625578436 2.59979625578436 2.59979625578436 2.59979625578436 2.59979625578436 2.59979625578436 2.59979625578436 2.59979625578436 2.59979625578436 2.59979625578436 2.59979625578436 2.59979625578436 2.59979625578436 2.59979625578436 2.59979625578436 2.59979625578436 2.59979625578436 2.59979625578436 2.59979625578436 2.59979625578436 2.59979625578436 2.59979625578436 2.59979625578436 2.59979625578436 2.59979625578436 2.59979625578436 2.59979625578436 2.59979625578436 2.59979625578436 2.59979625578436 2.59979625578436 2.59979625578436 2.59979625578436 2.59979625578436 2.59979625578436 2.59979625578436 2.59979625578436 2.59979625578436 2.59979625578436 2.59979625578436 2.59979625578436 2.59979625578436 2.59979625578436 2.59979625578436 2.59979625578436 2.59979625578436 2.59979625578436 2.59979625578436 2.59979625578436 2.59979625578436 2.59979625578436 2.59979625578436 2.59979625578436 2.59979625578436 2.59979625578436 2.59979625578436 2.59979625578436 2.59979625578436 2.59979625578436 2.59979625578436 2.59979625578436 2.59979625578436 2.59979625578436 2.59979625578436 2.59979625578436 2.59979625578436 2.59979625578436 2.59979625578436 2.59979625578436 2.59979625578436 2.59979625578436 2.59979625578436 2.59979625578436 2.59979625578436 2.59979625578436 2.59979625578436 2.59979625578436 2.59979625578436 2.59979625578436 2.59979625578436 2.59979625578436 2.59979625578436 2.59979625578436 2.59979625578436 2.59979625578436 2.59979625578436 2.59979625578436 2.59979625578436 2.59979625578436 2.59979625578436 2.59979625578436 2.59979625578436 2.59979625578436 2.59979625578436 2.59979625578436 2.59979625578436 2.59979625578436 2.59979625578436 2.59979625578436 2.59979625578436 2.59979625578436 2.59979625578436 2.59979625578436 2.59979625578436 2.59979625578436 2.59979625578436 2.59979625578436 2.59979625578436 2.59979625578436 2.59979625578436 2.59979625578436 2.59979625578436 2.59979625578436 2.59979625578436 2.59979625578436 2.59979625578436 2.59979625578436 2.59979625578436 2.59979625578436 2.59979625578436 2.59979625578436 2.59979625578436 2.59979625578436 2.59979625578436 2.59979625578436 2.59979625578436 2.59979625578436 2.59979625578436 2.59979625578436 2.59979625578436 2.59979625578436 2.59979625578436 2.59979625578436 2.59979625578436 2.59979625578436 2.59979625578436 2.59979625578436 2.59979625578436 2.59979625578436 2.59979625578436 2.59979625578436 2.59979625578436 2.59979625578436 2.59979625578436 2.59979625578436 2.59979625578436 2.59979625578436 2.59979625578436 2.59979625578436 2.59979625578436 2.59979625578436 2.59979625578436 2.59979625578436 2.59979625578436 2.59979625578436 2.59979625578436 2.59979625578436 2.59979625578436 2.59979625578436 2.59979625578436 2.59979625578436 2.59979625578436 2.59979625578436 2.59979625578436 2.59979625578436 2.59979625578436 2.59979625578436 2.59979625578436 2.59979625578436 2.59979625578436 2.59979625578436 2.59979625578436 2.59979625578436 2.59979625578436 2.59979625578436 2.59979625578436 2.59979625578436 2.59979625578436 2.59979625578436 2.59979625578436 2.59979625578436 2.59979625578436 2.59979625578436 2.59979625578436 2.59979625578436 2.59979625578436 2.59979625578436 2.59979625578436 2.59979625578436 2.59979625578436 2.59979625578436 2.59979625578436 2.59979625578436 2.59979625578436 2.59979625578436 2.59979625578436 2.59979625578436 2.59979625578436 2.59979625578436 2.59979625578436 2.59979625578436 2.59979625578436 2.59979625578436 2.59979625578436 2.59979625578436 2.59979625578436 2.59979625578436 2.59979625578436 2.59979625578436 2.59979625578436 2.59979625578436 2.59979625578436 2.59979625578436 2.59979625578436 2.59979625578436 2.59979625578436 2.59979625578436 2.59979625578436 2.59979625578436 2.59979625578436 2.59979625578436 2.59979625578436 2.59979625578436 2.59979625578436 2.59979625578436 2.59979625578436 2.59979625578436 2.59979625578436 2.59979625578436 2.59979625578436 2.59979625578436 2.59979625578436 2.59979625578436 2.59979625578436 2.59979625578436 2.59979625578436 2.59979625578436 2.59979625578436 2.59979625578436 2.59979625578436 2.59979625578436 2.59979625578436 2.59979625578436 2.59979625578436 2.59979625578436 2.59979625578436 2.59979625578436 2.59979625578436 2.59979625578436 2.59979625578436 2.59979625578436 2.59979625578436 2.59979625578436 2.59979625578436 2.59979625578436 2.59979625578436 2.59979625578436 2.59979625578436 2.59979625578436 2.59979625578436 2.59979625578436 2.59979625578436 2.59979625578436 2.59979625578436 2.59979625578436 2.59979625578436 2.59979625578436 2.59979625578436 2.59979625578436 2.59979625578436 2.59979625578436 2.59979625578436 2.59979625578436 2.59979625578436 2.59979625578436 2.59979625578436 2.59979625578436 2.59979625578436 2.59979625578436 2.59979625578436 2.59979625578436 2.59979625578436 2.59979625578436 2.59979625578436 2.59979625578436 2.59979625578436 2.59979625578436 2.59979625578436 2.59979625578436 2.59979625578436 2.59979625578436 2.59979625578436 2.59979625578436 2.59979625578436 2.59979625578436 2.59979625578436 2.59979625578436 2.59979625578436 2.59979625578436 2.59979625578436 2.59979625578436 2.59979625578436 2.59979625578436 2.59979625578436 2.59979625578436 2.59979625578436 2.59979625578436 2.59979625578436 2.59979625578436 2.59979625578436 2.59979625578436 2.59979625578436 2.59979625578436 2.59979625578436 2.59979625578436 2.59979625578436 2.59979625578436 2.59979625578436 2.59979625578436 2.59979625578436 2.59979625578436 2.59979625578436 2.59979625578436 2.59979625578436 2.59979625578436 2.59979625578436 2.59979625578436 2.59979625578436 2.59979625578436 2.59979625578436 2.59979625578436 2.59979625578436 2.59979625578436 2.59979625578436 2.59979625578436 2.59979625578436 2.59979625578436 2.59979625578436 2.59979625578436 2.59979625578436 2.59979625578436 2.59979625578436 2.59979625578436 2.59979625578436 2.59979625578436 2.59979625578436 2.59979625578436 2.59979625578436 2.59979625578436 2.59979625578436 2.59979625578436 2.59979625578436 2.59979625578436 2.59979625578436 2.59979625578436 2.59979625578436 2.59979625578436 2.59979625578436 2.59979625578436 2.59979625578436 2.59979625578436 2.59979625578436 2.59979625578436 2.59979625578436 2.59979625578436 2.59979625578436 2.59979625578436 2.59979625578436 2.59979625578436 2.59979625578436 2.59979625578436 2.59979625578436 2.59979625578436 2.59979625578436 2.59979625578436 2.59979625578436 2.59979625578436 2.59979625578436 2.59979625578436 2.59979625578436 2.59979625578436 2.59979625578436 2.59979625578436 2.59979625578436 2.59979625578436 2.59979625578436 2.59979625578436 2.59979625578436 2.59979625578436 2.59979625578436 2.59979625578436 2.59979625578436 2.59979625578436 2.59979625578436 2.59979625578436 2.59979625578436 2.59979625578436 2.59979625578436 2.59979625578436 2.59979625578436 2.59979625578436 2.59979625578436 2.59979625578436 2.59979625578436 2.59979625578436 2.59979625578436 2.59979625578436 2.59979625578436 2.59979625578436 2.59979625578436 2.59979625578436 2.59979625578436 2.59979625578436 2.59979625578436 2.59979625578436 2.59979625578436 2.59979625578436 2.59979625578436 2.59979625578436 2.59979625578436 2.59979625578436 2.59979625578436 2.59979625578436 2.59979625578436 2.59979625578436 2.59979625578436 2.59979625578436 2.59979625578436 2.59979625578436 2.59979625578436 2.59979625578436 2.59979625578436 2.59979625578436 2.59979625578436 2.59979625578436 2.59979625578436 2.59979625578436 2.59979625578436 2.59979625578436 2.59979625578436 2.59979625578436 2.59979625578436 2.59979625578436 2.59979625578436 2.59979625578436 2.59979625578436 2.59979625578436 2.59979625578436 2.59979625578436 2.59979625578436 2.59979625578436 2.59979625578436 2.59979625578436 2.59979625578436 2.59979625578436 2.59979625578436 2.59979625578436 2.59979625578436 2.59979625578436 2.59979625578436 2.59979625578436 2.59979625578436 2.59979625578436 2.59979625578436 2.59979625578436 2.59979625578436 2.59979625578436 2.59979625578436 2.59979625578436 2.59979625578436 2.59979625578436 2.59979625578436 2.59979625578436 2.59979625578436 2.59979625578436 2.59979625578436 2.59979625578436 2.59979625578436 2.59979625578436 2.59979625578436 2.59979625578436 2.59979625578436 2.59979625578436 2.59979625578436 2.59979625578436 2.59979625578436 2.59979625578436 2.59979625578436 2.59979625578436 2.59979625578436 2.59979625578436 2.59979625578436 2.59979625578436 2.59979625578436 2.59979625578436 2.59979625578436 2.59979625578436 2.59979625578436 2.59979625578436 2.59979625578436 2.59979625578436 2.59979625578436 2.59979625578436 2.59979625578436 2.59979625578436 2.59979625578436 2.59979625578436 2.59979625578436 2.59979625578436 2.59979625578436 2.59979625578436 2.59979625578436 2.59979625578436 2.59979625578436 2.59979625578436 2.59979625578436 2.59979625578436 2.59979625578436 2.59979625578436 2.59979625578436 2.59979625578436 2.59979625578436 2.59979625578436 2.59979625578436 2.59979625578436 2.59979625578436 2.59979625578436 2.59979625578436 2.59979625578436 2.59979625578436 2.59979625578436 2.59979625578436 2.59979625578436 2.59979625578436 2.59979625578436 2.59979625578436 2.59979625578436 2.59979625578436 2.59979625578436 2.59979625578436 2.59979625578436 2.59979625578436 2.59979625578436 2.59979625578436 2.59979625578436 2.59979625578436 2.59979625578436 2.59979625578436 2.59979625578436 2.59979625578436 2.59979625578436 2.59979625578436 2.59979625578436 2.59979625578436 2.59979625578436 2.59979625578436 2.59979625578436
Manes.10G055800.v6.1 2.59979625578436 4.42826423694023 2.59979625578436 3.75038115458394 3.2383473822611 2.59979625578436 3.55539340064342 2.59979625578436 2.59979625578436 2.59979625578436 3.05243133298284 3.22781498317095 3.11804907243019 4.54430539374415 3.18275097244238 2.59979625578436 3.13614105965968 2.59979625578436 5.25975455399692 3.52689480351742 3.46069714102254 4.02159135329138 3.64593111037093 4.58286155843677 3.14413877371066 3.58052694302842 4.97910006515118 4.04230324729543 3.45177722385841 2.59979625578436 4.32541960922254 3.6890929521727 2.59979625578436 3.43608939074294 3.36735576210244 3.16878379002956 4.21962495871601 3.64923550830888 4.18178306660985 3.68399644396397 3.23201493111793 3.67972915063703 3.75549922483877 4.37899251711219 3.19842031549437 2.59979625578436 4.15555752462447 2.59979625578436 3.13370949737372 3.90275155353327 2.59979625578436 4.50450606405752 3.75398817394522 4.480814768753 2.59979625578436 3.28257618553174 4.00329824664366 3.11439241586576 3.50929109955559 3.88849744654479 3.25634658216568 3.51922507660927 3.46883305524788 5.50880681331723 3.38028800220858 2.59979625578436 4.51758399138999 3.19194094230314 3.93764853686409 3.14104836382465 3.20611898545288 4.25217976082982 3.88098319609106 2.59979625578436 2.59979625578436 4.0857042864662 4.02978486032716 3.93888509688516 3.57044147755019 3.8191814651747 3.19937689101105 4.30215742048669 4.53869970339601 2.59979625578436 3.80444180087026 3.22543616017794 6.53944694735249 4.52298131002106 3.42980673317229 4.15130648459807 2.59979625578436 4.09263583055816 3.82384178068171 3.70362220141525 2.59979625578436 4.05595217140846 2.59979625578436 2.59979625578436 3.63622688306178 2.59979625578436 2.59979625578436 3.31557217321446 3.10904969198695 3.27304933687551 2.59979625578436 2.59979625578436 2.59979625578436 3.41112097857933 3.01650372679633 2.59979625578436 2.59979625578436 2.59979625578436 3.76412467045523 2.59979625578436 2.59979625578436 4.18967018362555 3.13082777262013 3.79147931109901 3.40831739229295 5.05484781506859 3.08797719378391 2.59979625578436 3.30107830576528 2.59979625578436 4.29427533624285 2.59979625578436 2.59979625578436 3.6503738896489 2.59979625578436 4.32595690601084 3.61868305960293 3.42111300273466 3.69248065330769 3.67422423232346 2.59979625578436 3.62601013591596 3.4898242940079 3.65903663435232 3.32763914543774 3.38823800246194 3.51812105738734 3.00996798027269 3.39336865034197 4.38602805789001 3.31164659151673 3.09448431999199 3.95000533915541 4.58569361631019 4.22541511100685 2.59979625578436 4.34615749599936 3.86044642301347 4.41225269808406 4.87276597163373 4.62575559152732 4.8682957641805 4.14959984514453 3.63242684089408 3.26880893046291 4.00442899344656 2.59979625578436 3.04070355142447 3.87628243203352 3.27009222077054 3.39695909782473 3.73994329725823 4.81641917716865 3.82470967320017 2.59979625578436 3.11037841164054 3.17915297907334 2.59979625578436 4.50803631787242 3.79811217211209 3.31397370621681 4.96608147399813 3.56545094105894 4.71516168458026 3.56372893638002 2.59979625578436 3.66117052613107 3.7452094486246 4.75293502758869 4.19518466741488 4.97899179581339 4.67998057872331 3.71588791228863 4.20470827654308 3.88918146347709 4.04598294528087 4.50545823188404 4.6591360840049 3.24239127858813 3.22221931818771 4.028365869205 4.59385459924251 3.86328368237572 3.52246435195984 5.00516634077904 3.59639004488498 3.0979139950087 4.35571363284792 3.83772004316436 4.25012848163437 4.63028744257744 4.56897014734473 4.1665884257946 3.48186864689569 4.57171036762604 4.75735623715264 3.90388365739631 3.73044051282305 5.28155986456941 4.12801552226105 3.97297243328053 4.21049733304262 3.30524536803394 3.3545076278657 2.59979625578436 3.20006221402401 3.64889788739305 3.4196932705789 3.92783410820748 3.05392758145134 3.41103001416928 4.29336931195171 2.59979625578436 4.79568559005417 2.59979625578436 3.36755256724442 3.71753787324902 4.09360244174011 3.12315809278075 4.71052280785417 3.98182252389378 3.12874083925188 3.24513221549303 4.46192457411975 2.59979625578436 4.63966947023232 4.33024326118047 3.1852947067468 4.03341287972796 3.26876126171489 3.56341988191345 3.13246240288098 3.17150791081674 3.92858886645085 3.49185471935923 3.51206141573981 4.06229481865297 3.67861131213525 3.73114165719934 3.92036524626451 3.18614183435273 4.58272928076518 2.59979625578436 3.75264978833542 4.08592064442753 3.40954712367928 3.84261796704847 3.15498124947046 3.43655961124501 3.23387456029662 3.54517870254472 4.16082420641585 4.58661628626206 3.17356662868593 4.64217634894923 3.90531699117815 3.04165461401528 2.59979625578436 3.53558850487832 4.99430246748889 3.72459246314977 3.07270803269098 3.05448293938791 2.59979625578436 4.83512784337182 3.98212570726758 3.58438008621207 3.51628227195113 3.39696096412707 3.96551696079146 4.83300286177587 3.84226087756042 3.11424136611794 3.08773589500831 4.37302237673412 4.612130273966 3.41150002700353 4.08016425167388 3.70667846718073 4.78457769442337 3.76073749062112 3.94042747078696 6.36650478564476 3.2892755442546 4.35563274075476 3.45614966072342 3.38877233985551 3.75804226531246 3.27020841900006 3.45735620413597 4.04362598355541 4.49843194562584 5.37340850602685 4.07042310793335 3.47556618872314 3.99727552143782 5.32265495174394 3.67878321099794 3.77178160445201 5.26006479636822 4.23418702027811 3.50726645208533 3.4222802704751 3.63892444229326 4.43797733939349 4.05523283250473 4.72255857934657 4.57522959498697 4.07632567243283 3.92190034936358 4.08975469002555 4.04155669177 3.29274630253399 3.08857273903009 3.44479857084641 3.71287078579491 4.12067944249787 3.79637674302476 2.59979625578436 4.35650913201103 2.59979625578436 4.07763778574119 3.41370218434961 3.69595611578435 3.35678698172305 3.09304328024829 3.98891385547858 2.59979625578436 2.59979625578436 4.18158490779625 4.24038596054262 3.36370173476972 3.78786211089396 3.40627957054017 3.89271028443978 3.40050620406403 3.71999682860615 4.04709136331091 2.59979625578436 4.03795126405488 4.40834040911436 4.42842838552876 4.39171854128501 3.51044221122479 3.6817973704571 5.26759424286621 5.10373243550063 3.09467911820702 2.59979625578436 3.19836810956745 3.34338385331662 3.55233862809673 3.93388340480447 3.47458296180241 3.15779812644779 4.78008077094603 3.34487133408656 4.0307272371697 4.00869099062066 3.09519307076167 4.60595126627464 3.44837432885348 3.72435238167167 5.08362312519377 3.02689750774351 4.23542959364839 4.77706168812715 4.25955327366808 3.79308868158467 3.99884989132693 4.72483109627034 3.93176759969761 3.62430159717881 3.49030898711636 4.1715324172179 3.49604567278014 4.22735679182724 2.59979625578436 4.20279161521359 2.59979625578436 4.74881075058205 2.59979625578436 2.59979625578436 3.41721789991342 3.19857785665936 3.72125575631646 3.9195034677521 4.63714155026437 5.25654447849798 4.23067941863963 4.14137809845067 4.55268857491704 4.28079282277433 4.58652678613867 3.9337798867736 4.67342448431519 4.29149192570018 4.90174256782247 4.74975017063501 3.5865668184866 3.72294818891706 3.69209890104218 4.35687068115035 4.96637041654601 3.86777619171094 5.25555308497011 4.44096595307516 4.22188531982082 5.44034820186319 3.66234613278062 3.04948717202689 3.85652900328212 3.45109885259742 3.38263384089915 4.22259564920708 5.50442143095686 3.47965226843891 4.43477407984214 4.96637868717315 3.65402117215706 3.79222420763822 4.71309768496974 4.01736155786525 4.95473541638906 5.04211456952476 4.93461809792991 4.75759744534407 4.22842747536237 4.81718460102766 3.76287120541303 5.23113898877979 4.18680186450716 3.53345212500998 4.55538367608877 2.59979625578436 3.64546236757875 3.53243079865207 4.48065700814165 5.28487201829125 3.38322476864324 3.87828827602203 4.0941555924754 4.18977087068423 4.72317986567038 3.63664094407163 4.1211669208224 4.7529065240514 6.02100101904455 3.62020523057581 2.59979625578436 4.41636587842852 3.76773731068646 4.33798600542593 3.32230035878917 4.72620105995151 3.40431571422107 4.1235312108921 4.12948486021305 3.42171456697574 3.71231098227117 3.68393033000572 3.29190677361545 3.04596543434785 4.21584791522146 4.09557924827127 4.32446294682667 3.73493837918575 4.15127416097614 4.28344817242902 4.46787153290035 2.59979625578436 2.59979625578436 2.59979625578436 3.23264526912839 3.71885506342396 3.32485930650937 4.34536660017647 3.45536328277789 3.49264171784941 3.96751116207278 3.53428471141661 5.02137739692705 3.5616432665304 4.32636251077044 3.71897059537881 4.91152568026685 3.83901951323155 2.59979625578436 3.62374438609181 3.79223580108878 3.12701290025836 3.37410327500007 3.44589270512451 3.46951039942522 3.0992041201342 2.59979625578436 4.22918250897576 3.74796718280077 3.83185023614716 3.52325764568153 3.13899408145671 3.78867056354692 4.08939779746282 3.44382243362458 3.47961913918967 3.56844582822542 3.09055428047105 3.65399748847355 3.56952244699675 4.73209038987608 3.37725547101701 4.20745817405438 3.4521137753102 3.64836461235108 2.59979625578436 3.61372050619766 4.08500922753451 3.82951374308233 3.28280950206751 3.36940304494811 2.59979625578436 3.83474105676612 4.03070467399221 5.89783670182835 4.75932001714602 3.20753853820288 3.48037588270895 4.68546670263117 3.85098207456144 3.7855263411884 3.88645627808758 2.59979625578436 4.81801344420793 3.10937730926642 4.49480723273591 3.13864089446275 5.1217606159659 5.14300613675505 3.33692940409424 4.17034776201072 2.59979625578436 3.48457547318 4.27739836059186 3.48741306523119 5.49964772601421 3.07812638981679 3.8129209575441 3.76896098642364 3.32032749209579 3.53847686764951 3.6864598314512 4.25445110373723 4.80031090241753 5.34308492435984 4.152505912284 4.92815509421385 4.43007380415305 4.9090476410255 6.52270881366998 4.31164530834192 6.67085693406871 4.14329864046354 4.00524347023842 6.8545445407805 4.36625372078749 5.29215555101227 4.90052656492516 4.10636971646571 4.44850894673969 3.28117845314827 4.06437485354539 3.98944698124089 4.98218543840448 4.75297125116396 4.83065868082831 4.11126577366617 4.36733283882087 3.66098315638991 4.29284418572277 3.63998240109009 6.40870939461804 4.2349604427065 3.71287232000139 5.26619435147002 3.33826151136271 5.89631154111078 3.80382251832949 3.45273288614406 5.16965724506188 3.93076521485546 5.53519623515672 3.93970521812855 3.48471841849718 5.43068429805778 3.92627185587959 5.35284505527207 4.40455012698823 3.8480818135128 4.37609724038108 4.21982858712614 4.45659818115774 3.7884533108739 4.35160983996017 2.59979625578436 3.87658420002993 4.31591363686569 3.73658898751313 4.76720105423711 4.29344294093944 4.18137640787961 4.44378722220023 3.95439250155381 6.17058508408708 2.59979625578436 4.08737162413942 5.49316516071312 4.98574003949392 4.45286013656279 5.9146464907542 4.20482229605932 5.57529456883395 3.35469425889052 6.0718168977951 5.63490274058531 2.59979625578436 3.52837646954406 2.59979625578436 5.57603391512258 5.15661387809233 2.59979625578436 4.78198425799686 4.8086738108508 3.4742952044758 4.5933927735476 4.35998141433503 6.29861657798435 4.64073841745067 2.59979625578436 4.46914565595974 3.50439436163838 3.95552220940788 4.13296184932386 3.18142001825098 2.59979625578436 3.902554382221 3.74192460119621 4.23798872064255 4.69953346864594 5.29483749761246 4.09738380749577 3.87848598947554 4.49464530829864 3.87399547710154 3.71625096344658 6.36778658756992 2.59979625578436 4.20483192097211 2.59979625578436 2.59979625578436 5.22361653058157 4.99711673280342 4.9657950687355 3.55977836462968 2.59979625578436 4.27874587191454 3.74150866336052 5.82905594551981 4.22559514689609 2.59979625578436 4.38307646226477 3.19585971097053 4.31057952550725 5.37325073172936 4.65187316461291 2.59979625578436 4.20728187979744 6.5943767719079 5.2768002161143 3.52129112065354 4.06308466702469 4.67044474296267 3.48505988337832 3.71941409076848 2.59979625578436 4.08664661954313 5.6497323558945 4.33657181639478 4.18209959902083 2.59979625578436 3.77317512885647 2.59979625578436 4.88543292755243 4.73778274639387 5.42077431906926 4.42459040215235 4.13294374616804 5.35957048458314 3.23503948447659 4.35711926794763 3.66422052447981 3.80703411409898 3.62398612600803 4.7516929797095 2.59979625578436 5.00556898226919 4.55373953033316 2.59979625578436 3.07369795760033 3.79558990087403 4.40652449424007 3.51041138144057 4.47686435721666 3.68792152061727 4.21936772214156 4.11862787536326 4.18665828284468 6.95000001894933 4.93915302024865 3.51813431289006 3.47240287887911 5.61088024143791 4.44730540373266 3.32166868968202 3.21916247304854 4.97389585432047 3.85111346624644 4.24090190058755 3.79715836338657 4.30111401224888 5.3838301069985 3.06320104111917 6.17280601049712 2.59979625578436 3.29381410174513 3.03967187552959 4.40681004512173 7.85522319426214 4.1653346190444 4.58231484689042 4.19753653851908 3.64298409173955 5.15273999761704 4.72824200968269 4.7189432122301
Manes.10G055900.v6.1 2.59979625578436 2.59979625578436 2.59979625578436 5.14872769482262 3.9190085836564 3.69157784225115 3.38466486369882 3.48212528741791 3.49376837325421 3.53020872524022 3.05243133298284 2.59979625578436 3.32888032498958 5.19733262938069 3.01339967241467 3.6969227908129 2.59979625578436 3.80123086013542 4.50610717294996 2.59979625578436 2.59979625578436 4.5426955421875 2.59979625578436 6.28480442014987 2.59979625578436 3.29982034827609 3.7059866091091 3.20900055990681 4.93101234886905 3.12942703094249 2.59979625578436 4.21744849955037 2.59979625578436 3.89658382523521 2.59979625578436 2.59979625578436 4.13500994265618 2.59979625578436 3.74501690071293 3.54404840770504 2.59979625578436 4.63693521010155 3.18911703177846 3.43514863882075 2.59979625578436 2.59979625578436 3.66368988199267 3.38114915188791 2.59979625578436 2.59979625578436 2.59979625578436 4.91446223106116 3.1269057721942 4.480814768753 3.30273000440967 2.59979625578436 3.82647792567349 3.11439241586576 4.12874089926233 2.59979625578436 3.25634658216568 2.59979625578436 2.59979625578436 2.59979625578436 2.59979625578436 2.59979625578436 4.22783267513302 3.19194094230314 6.0779694336814 2.59979625578436 3.20611898545288 4.61273843716737 3.13708551334606 2.59979625578436 4.35439551718836 2.59979625578436 4.18402344331102 3.06039705082243 3.29249169049875 2.59979625578436 2.59979625578436 3.23212901003371 3.17512532819144 3.11095649955553 2.59979625578436 2.59979625578436 2.59979625578436 2.59979625578436 2.59979625578436 3.21031646516765 2.59979625578436 4.68740121486439 3.11194123837751 4.53644167317166 2.59979625578436 3.17011221737183 2.59979625578436 3.02061995747434 3.03047401906305 4.16824842846476 2.59979625578436 2.59979625578436 3.6032494770633 2.59979625578436 2.59979625578436 2.59979625578436 2.59979625578436 4.16587954051311 3.18709662403514 2.59979625578436 3.30153397352435 2.59979625578436 4.25803208930657 2.59979625578436 2.59979625578436 2.59979625578436 3.50961898163241 2.59979625578436 2.59979625578436 4.18456821436852 2.59979625578436 2.59979625578436 3.69321142027015 2.59979625578436 3.55495551510956 3.52116708325194 2.59979625578436 3.93778378995637 2.59979625578436 2.59979625578436 2.59979625578436 2.59979625578436 2.59979625578436 3.0891275296357 2.59979625578436 2.59979625578436 2.59979625578436 3.27858906737281 3.11715769885859 3.70176467234202 4.06152915887893 2.59979625578436 3.6161129942103 2.59979625578436 3.80954712352577 2.59979625578436 2.59979625578436 3.69430075694107 2.59979625578436 2.59979625578436 3.41833297366157 2.59979625578436 3.78902210672354 2.59979625578436 3.4189762416518 4.52172573712399 2.59979625578436 3.02884003678921 3.07495913220232 4.15638154591134 2.59979625578436 3.04070355142447 3.97169743679545 2.59979625578436 3.5701883979893 3.12023197235027 2.59979625578436 3.82470967320017 2.59979625578436 2.59979625578436 2.59979625578436 2.59979625578436 3.63619763016983 2.59979625578436 4.44691280842032 2.59979625578436 2.59979625578436 3.11361203837832 3.28761616215826 2.59979625578436 3.17616497868894 3.04244381450743 3.20435226905395 2.59979625578436 3.42890958766995 2.59979625578436 2.59979625578436 4.52278733217556 3.14070663490831 4.77222290969772 2.59979625578436 2.59979625578436 2.59979625578436 3.22221931818771 2.95967134658604 3.17241119288935 2.59979625578436 3.13848911460483 3.48383847847714 3.01337418459523 4.04091581987876 2.59979625578436 2.59979625578436 4.29881745630782 2.59979625578436 3.11263355011005 3.26541768118622 3.22829425332205 3.97530370431332 2.59979625578436 2.59979625578436 2.59979625578436 2.59979625578436 3.83831152048608 3.04879652493302 3.17753729138824 3.58798918021776 3.65561143551051 2.59979625578436 3.53908328774937 3.5131653356028 3.27218266265049 3.55483529680617 3.59935003669032 3.07224328759053 3.70616435065227 2.59979625578436 2.59979625578436 2.59979625578436 3.14584555959347 3.34176463353204 4.4181464690562 3.12315809278075 2.59979625578436 3.52367043205901 4.33575530874759 3.05800329061214 3.19677433375722 4.37322352911445 2.59979625578436 5.47359799175674 4.09210679568761 3.26181179846843 5.96862764657404 3.43807603486059 6.79772243955499 5.29115104901943 3.92858886645085 5.58627675499107 2.59979625578436 4.48204537933191 4.47977884271185 3.17623298287933 4.76019177566215 3.51772213641632 7.06365497548059 5.07827029939679 3.60454462823474 5.29555662618981 2.59979625578436 5.92009687125815 4.27123858081002 3.43655961124501 5.55586849916395 2.59979625578436 6.21269856827147 4.31248332095024 2.59979625578436 2.59979625578436 2.59979625578436 2.59979625578436 4.2318785933238 3.14632375028407 4.99430246748889 3.25999495487418 5.37400225362114 4.16768051692045 2.59979625578436 2.59979625578436 3.76883990120799 3.09920040061693 3.13480110438984 2.59979625578436 3.58284287608087 3.8576577601785 2.59979625578436 3.72731921259944 3.2866359024642 3.30593419081973 4.28234493984992 3.17749061347233 2.59979625578436 2.59979625578436 3.19546030758457 3.50842549389157 3.21644556534013 4.42497235891159 2.59979625578436 3.42317760654825 4.61803699038939 3.38877233985551 3.3438924755943 4.05051050385255 4.33867227626124 3.56674635887428 3.20991460941355 3.98626739876743 2.59979625578436 3.22373713132186 3.53442076232412 2.59979625578436 3.1486359026078 2.59979625578436 3.61588927876974 3.50591962117144 3.05910626361496 4.09203071720691 2.59979625578436 4.24261447689179 3.40084265488325 2.59979625578436 4.04691236581746 3.17865863106762 2.59979625578436 5.16237776170126 3.07280994667388 4.87811303464614 4.15260224236799 2.59979625578436 3.39636825993239 2.59979625578436 3.90365105384459 2.59979625578436 3.25434752792638 4.84510004034684 3.14223713453464 4.17054209038837 2.59979625578436 2.59979625578436 3.78065242315859 3.36241783843061 2.59979625578436 3.13261469345293 2.59979625578436 3.72470077920189 3.14307563156158 4.23835487047107 2.59979625578436 3.89271028443978 2.59979625578436 3.25721121744889 3.58629929128869 3.15916706065669 2.59979625578436 3.4117013907922 3.08587502403935 2.59979625578436 2.59979625578436 3.15022104454705 4.90915170914192 3.17372833296139 3.95592676154047 2.59979625578436 2.59979625578436 3.71991285402524 3.27934697100873 4.01938833314167 2.59979625578436 3.5547880162334 2.59979625578436 2.59979625578436 3.94463142012142 3.91103305147773 2.59979625578436 2.59979625578436 4.8403760149576 3.00618426518796 4.53906800311158 3.02689750774351 2.59979625578436 3.67152085317009 3.68276761886976 3.5829904785219 3.11136320296335 3.44525548215947 5.85752634112237 2.59979625578436 4.94471137300195 2.59979625578436 2.59979625578436 4.49096732374412 2.59979625578436 4.6449017004821 2.59979625578436 2.59979625578436 2.59979625578436 2.59979625578436 2.96925739016971 3.19857785665936 3.88470582115985 4.19113732327965 2.59979625578436 2.59979625578436 3.24419192203211 3.39758033565916 4.30227342418213 4.07431971633366 3.32860106906141 3.9337798867736 3.89644567283946 4.17748738386806 2.59979625578436 4.25384370576776 2.59979625578436 3.72294818891706 4.11158258090912 2.59979625578436 2.59979625578436 3.13125931646859 4.02756779481344 4.20552987826956 3.13708430358419 2.59979625578436 2.59979625578436 2.59979625578436 4.03708419267244 2.59979625578436 5.0146647307654 3.44261754966494 3.32153583160461 3.82621137518893 2.59979625578436 3.89725386825431 3.21735999960508 3.30108436898664 3.72476496377402 3.5652046731186 3.81507478095943 3.61601268946692 2.59979625578436 4.48036326174063 3.39871373980224 5.145897166701 2.59979625578436 2.59979625578436 3.74881062406791 2.59979625578436 2.59979625578436 2.59979625578436 3.41665666789317 3.53243079865207 3.26616395938827 3.66764047737369 3.38322476864324 2.59979625578436 2.59979625578436 3.33926872403034 4.96973648936207 3.07142817417063 3.19755199553219 4.06628124964818 2.59979625578436 4.30352603909983 3.10730057077166 3.52443037232006 3.43661259381833 3.60301848506402 3.82699401076295 2.59979625578436 2.59979625578436 3.77329948475151 3.64502444241967 3.31394992493702 5.17393644548145 3.91321688909703 2.59979625578436 4.19357869695716 2.59979625578436 4.09557924827127 3.37057561147686 3.1782393393218 6.07357492485874 2.59979625578436 4.33438027319354 2.59979625578436 3.41604772664298 2.59979625578436 2.59979625578436 4.361798371154 3.11516147797062 2.59979625578436 5.22826634193768 2.59979625578436 4.82975114965631 2.59979625578436 3.44647907091879 3.85584932785723 3.14868655853493 5.08972058302645 2.59979625578436 3.83901951323155 4.32424630961531 4.24335595834371 4.46935682356672 3.34135829939782 3.37410327500007 3.78036332938571 2.59979625578436 4.74947982910268 2.59979625578436 3.32444621738729 4.88225505076809 2.59979625578436 2.59979625578436 3.13899408145671 3.5792875926982 4.38934841552105 3.29214780067696 4.38010865982772 2.59979625578436 3.29056662479942 5.18952932983364 3.03997188674666 3.62112234937258 3.15282698057601 5.94402318078209 3.57941440235744 3.7284690357755 2.59979625578436 2.59979625578436 2.59979625578436 4.13004752809818 2.59979625578436 3.67600796720758 2.59979625578436 3.83474105676612 3.12380631914321 2.59979625578436 2.59979625578436 2.59979625578436 2.59979625578436 4.89144249441463 2.59979625578436 3.89194256750323 3.57239373537881 3.73599794249069 3.62020516977015 2.59979625578436 4.49480723273591 2.59979625578436 2.59979625578436 4.52643479859676 3.0284462862932 5.15291220645628 2.59979625578436 3.11591032459858 4.37622755450956 3.29158988951864 3.63105841186316 3.27322924455616 3.21960951687133 4.53284164377199 3.66733840740105 4.39280456722536 3.4492382492155 3.32593040474478 2.59979625578436 3.72313740150032 3.25897829856142 4.14033327235733 2.59979625578436 3.98651762349796 2.59979625578436 3.30430621313442 3.63802504669685 2.59979625578436 3.67936228887807 3.36204250988082 2.59979625578436 3.67117148881194 3.21419104749459 2.59979625578436 3.10783858502086 3.08382354620843 3.1066138352018 3.98944698124089 2.59979625578436 2.59979625578436 3.04710913781508 3.61414121189432 2.59979625578436 2.59979625578436 4.85235912853168 3.12826845074903 3.74119070843721 3.63334554052997 3.39636938341973 5.14424917250544 3.49948415980588 2.59979625578436 3.37424946298459 2.59979625578436 4.12845982616448 2.59979625578436 3.15184207342633 3.56365075137554 3.48471841849718 4.78700919817493 2.59979625578436 3.97395710301078 3.3197901182369 3.8480818135128 4.07798847339554 3.49741060757558 5.0386230325872 3.14332354224269 3.46429402943855 2.59979625578436 2.59979625578436 5.79092973751661 3.48916035503885 2.59979625578436 3.68569758297786 4.92859973359208 4.52263728459041 3.47486106856339 3.79716551795672 2.59979625578436 3.7445127826073 4.24245866013066 2.59979625578436 3.39912989984874 2.59979625578436 2.59979625578436 2.59979625578436 3.51929516966729 2.59979625578436 3.17666752597553 4.40711821045092 4.90489661188858 4.05700328859792 3.21021486625664 3.649182354296 2.59979625578436 3.87077178890064 2.59979625578436 2.59979625578436 3.02941578193738 2.59979625578436 2.59979625578436 3.29367264049087 3.50863035512316 6.37647262744524 2.59979625578436 3.95552220940788 3.25006177786541 3.98081098457166 2.59979625578436 2.59979625578436 4.17769081426287 2.59979625578436 5.35312406952492 3.64178627644869 3.8619323081989 3.01607379670363 4.19656731115574 2.59979625578436 3.31627055002502 3.78119010223562 2.98900452407651 3.13093185640013 3.25257180805638 2.59979625578436 3.05549889512908 2.59979625578436 3.78809560810359 3.28474754635573 3.11870604035815 3.05627301234867 3.18171305316302 2.59979625578436 3.13842484873088 3.27070239318665 4.01350712642345 2.59979625578436 4.44264531622541 5.37325073172936 3.98509299291127 2.59979625578436 3.76430622490982 2.59979625578436 2.59979625578436 2.59979625578436 4.76899373555149 3.14301693326046 5.7923765357378 3.40116079843692 2.59979625578436 3.48287750794055 2.59979625578436 4.45959692427382 3.38871823839132 3.13790827944038 3.08978059537946 3.5573637628625 2.59979625578436 3.14781871854752 3.6723757901802 3.88792643337414 2.59979625578436 3.95303294201769 3.97866198404503 2.59979625578436 4.18231982885692 3.06746869606695 3.73922672233274 2.59979625578436 2.59979625578436 5.81495750905386 2.59979625578436 3.50406393511715 2.59979625578436 2.59979625578436 2.59979625578436 2.59979625578436 3.15448378042256 4.35397056859398 3.16483281905453 4.72874912504652 3.49882113101628 2.59979625578436 3.15164342911053 2.59979625578436 5.15663524193033 2.59979625578436 5.98307370042159 4.51838763295145 2.59979625578436 3.96536639179174 3.43325699342525 3.4528299964533 2.59979625578436 3.48658342951114 4.31198942368015 3.51516365326081 3.55423144868542 2.59979625578436 3.57226173833166 4.73588917831489 3.0292052725966 2.59979625578436 2.59979625578436 3.51213099311162 4.64696329813725 3.50796474887411 4.30655314815918 2.59979625578436 3.12790887429037
Manes.10G056000.v6.1 2.59979625578436 2.59979625578436 2.59979625578436 2.59979625578436 2.59979625578436 2.59979625578436 2.59979625578436 2.59979625578436 2.59979625578436 2.59979625578436 2.59979625578436 2.59979625578436 2.59979625578436 2.59979625578436 2.59979625578436 2.59979625578436 2.59979625578436 2.59979625578436 2.59979625578436 2.59979625578436 2.59979625578436 2.59979625578436 2.59979625578436 2.59979625578436 2.59979625578436 2.59979625578436 2.59979625578436 2.59979625578436 2.59979625578436 2.59979625578436 2.59979625578436 2.59979625578436 2.59979625578436 3.19522409136653 2.59979625578436 2.59979625578436 2.59979625578436 2.59979625578436 2.59979625578436 2.59979625578436 2.59979625578436 2.59979625578436 2.59979625578436 2.59979625578436 2.59979625578436 2.59979625578436 2.59979625578436 2.59979625578436 2.59979625578436 2.59979625578436 2.59979625578436 2.59979625578436 2.59979625578436 2.59979625578436 2.59979625578436 2.59979625578436 3.1130976494983 2.59979625578436 2.59979625578436 2.59979625578436 2.59979625578436 2.59979625578436 2.59979625578436 2.59979625578436 2.59979625578436 2.59979625578436 2.59979625578436 2.59979625578436 2.59979625578436 2.59979625578436 2.59979625578436 2.59979625578436 2.59979625578436 2.59979625578436 2.59979625578436 2.59979625578436 2.59979625578436 2.59979625578436 2.59979625578436 2.59979625578436 2.59979625578436 2.59979625578436 2.59979625578436 2.59979625578436 2.59979625578436 2.59979625578436 2.59979625578436 2.59979625578436 2.59979625578436 2.59979625578436 2.59979625578436 2.59979625578436 2.59979625578436 2.59979625578436 2.59979625578436 2.59979625578436 2.59979625578436 2.59979625578436 2.59979625578436 2.59979625578436 2.59979625578436 2.59979625578436 2.59979625578436 2.59979625578436 2.59979625578436 2.59979625578436 2.59979625578436 2.59979625578436 2.59979625578436 2.59979625578436 2.59979625578436 2.59979625578436 2.59979625578436 2.59979625578436 2.59979625578436 2.59979625578436 2.59979625578436 2.59979625578436 2.59979625578436 2.59979625578436 2.59979625578436 2.59979625578436 2.59979625578436 2.59979625578436 2.59979625578436 2.59979625578436 2.59979625578436 2.59979625578436 2.59979625578436 2.59979625578436 2.59979625578436 2.59979625578436 2.59979625578436 2.59979625578436 2.59979625578436 2.59979625578436 2.59979625578436 2.59979625578436 2.59979625578436 2.59979625578436 2.59979625578436 2.59979625578436 2.59979625578436 2.59979625578436 2.59979625578436 2.59979625578436 2.59979625578436 2.59979625578436 2.59979625578436 2.59979625578436 2.59979625578436 2.59979625578436 2.59979625578436 2.59979625578436 2.59979625578436 2.59979625578436 2.59979625578436 2.59979625578436 2.59979625578436 2.59979625578436 2.59979625578436 2.59979625578436 2.59979625578436 2.59979625578436 2.59979625578436 2.59979625578436 2.59979625578436 2.59979625578436 2.59979625578436 2.59979625578436 2.59979625578436 2.59979625578436 2.59979625578436 2.59979625578436 2.59979625578436 2.59979625578436 2.59979625578436 2.59979625578436 2.59979625578436 2.59979625578436 2.59979625578436 2.59979625578436 2.59979625578436 2.59979625578436 2.59979625578436 2.59979625578436 2.59979625578436 2.59979625578436 2.59979625578436 2.59979625578436 2.59979625578436 2.59979625578436 2.59979625578436 2.59979625578436 2.59979625578436 2.59979625578436 2.59979625578436 2.59979625578436 2.59979625578436 2.59979625578436 2.59979625578436 2.59979625578436 2.59979625578436 2.59979625578436 2.59979625578436 2.59979625578436 2.59979625578436 2.59979625578436 2.59979625578436 2.59979625578436 2.59979625578436 2.59979625578436 2.59979625578436 2.59979625578436 2.59979625578436 2.59979625578436 2.59979625578436 2.59979625578436 2.59979625578436 2.59979625578436 2.59979625578436 2.59979625578436 2.59979625578436 2.59979625578436 2.59979625578436 2.59979625578436 2.59979625578436 2.59979625578436 2.59979625578436 2.59979625578436 2.59979625578436 2.59979625578436 2.59979625578436 2.59979625578436 2.59979625578436 2.59979625578436 2.59979625578436 2.59979625578436 2.59979625578436 2.59979625578436 3.85784711651453 2.59979625578436 2.59979625578436 2.59979625578436 2.59979625578436 2.59979625578436 3.40319810354056 2.59979625578436 2.59979625578436 2.59979625578436 3.13619888814257 2.59979625578436 2.59979625578436 2.59979625578436 2.59979625578436 3.9274285819072 2.59979625578436 2.59979625578436 2.59979625578436 2.59979625578436 3.23544690453558 2.59979625578436 2.59979625578436 2.59979625578436 2.59979625578436 3.11512830171232 2.59979625578436 2.59979625578436 3.13449354499906 2.59979625578436 2.59979625578436 2.59979625578436 2.59979625578436 2.59979625578436 2.59979625578436 2.59979625578436 2.59979625578436 2.59979625578436 2.59979625578436 2.59979625578436 2.59979625578436 2.59979625578436 2.59979625578436 2.59979625578436 2.59979625578436 2.59979625578436 2.59979625578436 2.59979625578436 2.59979625578436 2.59979625578436 2.59979625578436 2.59979625578436 2.59979625578436 2.59979625578436 2.59979625578436 2.59979625578436 2.59979625578436 2.59979625578436 2.59979625578436 2.59979625578436 2.59979625578436 2.59979625578436 2.59979625578436 2.59979625578436 2.59979625578436 2.59979625578436 2.59979625578436 2.59979625578436 2.59979625578436 2.59979625578436 2.59979625578436 2.59979625578436 2.59979625578436 2.59979625578436 2.59979625578436 2.59979625578436 2.59979625578436 2.59979625578436 3.51092040624305 2.59979625578436 3.19446987617811 2.59979625578436 2.59979625578436 2.59979625578436 2.59979625578436 2.59979625578436 2.59979625578436 2.59979625578436 2.59979625578436 2.59979625578436 2.59979625578436 2.59979625578436 2.59979625578436 2.59979625578436 2.59979625578436 3.14223713453464 2.59979625578436 2.59979625578436 2.59979625578436 2.59979625578436 2.59979625578436 2.59979625578436 2.59979625578436 2.59979625578436 2.59979625578436 2.59979625578436 2.59979625578436 2.59979625578436 2.59979625578436 2.59979625578436 2.59979625578436 2.59979625578436 2.59979625578436 2.59979625578436 2.59979625578436 2.59979625578436 2.59979625578436 2.59979625578436 2.59979625578436 2.59979625578436 2.59979625578436 2.59979625578436 2.59979625578436 2.59979625578436 2.59979625578436 2.59979625578436 2.59979625578436 2.59979625578436 2.59979625578436 2.59979625578436 2.59979625578436 2.59979625578436 2.59979625578436 2.59979625578436 2.59979625578436 2.59979625578436 2.59979625578436 2.59979625578436 2.59979625578436 2.59979625578436 2.59979625578436 2.59979625578436 2.59979625578436 2.59979625578436 2.59979625578436 2.59979625578436 2.59979625578436 2.59979625578436 2.59979625578436 2.59979625578436 3.35812029621829 2.59979625578436 3.03367268315916 2.59979625578436 2.59979625578436 2.59979625578436 2.59979625578436 2.59979625578436 2.59979625578436 2.59979625578436 2.59979625578436 2.59979625578436 2.59979625578436 2.59979625578436 2.59979625578436 2.59979625578436 2.59979625578436 2.59979625578436 2.59979625578436 2.59979625578436 2.59979625578436 2.59979625578436 2.59979625578436 2.59979625578436 2.59979625578436 2.59979625578436 2.59979625578436 2.59979625578436 2.59979625578436 2.59979625578436 2.59979625578436 2.59979625578436 2.59979625578436 2.59979625578436 2.59979625578436 2.59979625578436 2.59979625578436 2.59979625578436 2.59979625578436 2.59979625578436 2.59979625578436 2.59979625578436 2.59979625578436 2.59979625578436 4.46933992480537 3.17286485156 2.59979625578436 2.59979625578436 2.59979625578436 2.59979625578436 2.59979625578436 2.59979625578436 2.59979625578436 2.59979625578436 5.04542098963421 2.59979625578436 2.59979625578436 2.59979625578436 2.59979625578436 4.28978602362085 2.59979625578436 3.73477065696665 2.59979625578436 2.59979625578436 2.59979625578436 2.59979625578436 2.59979625578436 2.59979625578436 2.59979625578436 4.73205170788311 3.13776652946732 3.69143643247701 2.59979625578436 2.59979625578436 2.59979625578436 2.59979625578436 3.1089290264677 2.59979625578436 2.59979625578436 2.59979625578436 4.1235312108921 2.59979625578436 2.59979625578436 2.59979625578436 2.59979625578436 2.59979625578436 2.59979625578436 2.59979625578436 2.59979625578436 2.59979625578436 2.59979625578436 2.59979625578436 2.59979625578436 2.59979625578436 2.59979625578436 2.59979625578436 2.59979625578436 2.59979625578436 2.59979625578436 2.59979625578436 3.1553627006671 2.59979625578436 2.59979625578436 2.59979625578436 2.59979625578436 2.59979625578436 2.59979625578436 2.59979625578436 2.59979625578436 2.59979625578436 2.59979625578436 2.59979625578436 2.59979625578436 3.30109143257354 2.59979625578436 2.59979625578436 2.59979625578436 2.59979625578436 2.59979625578436 2.59979625578436 2.59979625578436 2.59979625578436 2.59979625578436 2.59979625578436 3.13899408145671 3.78867056354692 2.59979625578436 2.59979625578436 2.59979625578436 2.59979625578436 2.59979625578436 2.59979625578436 2.59979625578436 2.59979625578436 3.15282698057601 2.59979625578436 2.59979625578436 2.59979625578436 2.59979625578436 2.59979625578436 2.59979625578436 2.59979625578436 2.59979625578436 2.59979625578436 2.59979625578436 2.59979625578436 2.59979625578436 2.59979625578436 2.59979625578436 2.59979625578436 2.59979625578436 2.59979625578436 2.59979625578436 2.59979625578436 2.59979625578436 2.59979625578436 2.59979625578436 2.59979625578436 2.59979625578436 2.59979625578436 2.59979625578436 2.59979625578436 2.59979625578436 2.59979625578436 2.59979625578436 2.59979625578436 2.59979625578436 2.59979625578436 2.59979625578436 2.59979625578436 2.59979625578436 2.59979625578436 2.59979625578436 2.59979625578436 2.59979625578436 2.59979625578436 2.59979625578436 2.59979625578436 2.59979625578436 2.59979625578436 2.59979625578436 2.59979625578436 2.59979625578436 2.59979625578436 2.59979625578436 2.59979625578436 2.59979625578436 2.59979625578436 2.59979625578436 3.36586943173339 2.59979625578436 2.59979625578436 2.59979625578436 2.59979625578436 2.59979625578436 2.59979625578436 2.59979625578436 2.59979625578436 2.59979625578436 2.59979625578436 2.59979625578436 2.59979625578436 2.59979625578436 2.59979625578436 2.59979625578436 2.59979625578436 2.59979625578436 2.59979625578436 2.59979625578436 2.59979625578436 2.59979625578436 2.59979625578436 2.59979625578436 2.59979625578436 2.59979625578436 2.59979625578436 2.59979625578436 2.59979625578436 2.59979625578436 2.59979625578436 2.59979625578436 2.59979625578436 2.59979625578436 2.59979625578436 2.59979625578436 2.59979625578436 2.59979625578436 2.59979625578436 2.59979625578436 2.59979625578436 2.59979625578436 2.59979625578436 2.59979625578436 2.59979625578436 2.59979625578436 2.59979625578436 2.59979625578436 2.59979625578436 2.59979625578436 2.59979625578436 2.59979625578436 2.59979625578436 2.59979625578436 2.59979625578436 2.59979625578436 2.59979625578436 2.59979625578436 2.59979625578436 2.59979625578436 2.59979625578436 2.59979625578436 2.59979625578436 2.59979625578436 2.59979625578436 2.59979625578436 2.59979625578436 2.59979625578436 2.59979625578436 2.59979625578436 2.59979625578436 2.59979625578436 2.59979625578436 2.59979625578436 2.59979625578436 2.59979625578436 2.59979625578436 2.59979625578436 2.59979625578436 2.59979625578436 2.59979625578436 2.59979625578436 2.59979625578436 2.59979625578436 2.59979625578436 2.59979625578436 2.59979625578436 2.59979625578436 2.59979625578436 2.59979625578436 2.59979625578436 3.13093185640013 2.59979625578436 2.59979625578436 2.59979625578436 2.59979625578436 2.59979625578436 2.59979625578436 2.59979625578436 2.59979625578436 2.59979625578436 2.59979625578436 2.59979625578436 2.59979625578436 2.59979625578436 2.59979625578436 2.59979625578436 2.59979625578436 2.59979625578436 2.59979625578436 2.59979625578436 2.59979625578436 2.59979625578436 2.59979625578436 2.59979625578436 2.59979625578436 2.59979625578436 2.59979625578436 2.59979625578436 2.59979625578436 2.59979625578436 2.59979625578436 2.59979625578436 2.59979625578436 2.59979625578436 2.59979625578436 2.59979625578436 2.59979625578436 2.59979625578436 2.59979625578436 2.59979625578436 2.59979625578436 2.59979625578436 2.59979625578436 2.59979625578436 2.59979625578436 2.59979625578436 2.59979625578436 2.59979625578436 2.59979625578436 2.59979625578436 2.59979625578436 2.59979625578436 2.59979625578436 2.59979625578436 2.59979625578436 2.59979625578436 2.59979625578436 2.59979625578436 2.59979625578436 2.59979625578436 2.59979625578436 2.59979625578436 2.59979625578436 2.59979625578436 2.59979625578436 3.4309770644687 2.59979625578436 2.59979625578436 2.59979625578436 2.59979625578436 2.59979625578436 2.59979625578436 2.59979625578436 2.59979625578436 2.59979625578436 2.59979625578436 2.59979625578436 2.59979625578436 2.59979625578436 2.59979625578436 2.59979625578436 2.59979625578436 2.59979625578436 2.59979625578436 2.59979625578436 2.59979625578436 2.59979625578436 2.59979625578436
Manes.10G056100.v6.1 6.8005060521829 5.21186817014204 3.71549495657408 6.21376854331333 6.2635645192518 6.10705244532192 4.48792757286099 3.72776375311705 3.84534285565884 4.37826738240027 4.72097780238984 4.38305320920226 3.83775631493629 4.91064980434831 4.2663614388908 5.86762656990689 5.62995459600596 4.84057715139863 3.54809303130482 2.59979625578436 6.41049634892448 4.90882895067462 4.20609378731523 4.20916292237582 3.79016148847098 5.33348373374121 4.29311282438368 6.00475827529708 5.03409015116063 3.64219309454911 4.85682202744002 6.01561838856796 4.15727262978711 4.66312635787297 3.534550744678 6.27722497860035 5.07224243856557 3.93637030314106 3.91152548879852 3.37524171943136 6.58081940676211 5.41600323464793 4.36431903329253 3.43514863882075 3.77305240836093 5.66964724480451 4.98438003797738 5.11905740716803 3.96855627745452 5.17939130775539 5.90776493256397 5.76675463976348 3.34120921178698 4.1300807856256 2.59979625578436 7.66419776969901 4.84194720972685 4.15876790027276 4.94734676530285 4.30270472644358 4.14674280385384 5.4725410220984 4.06419205571459 2.59979625578436 3.55012442582142 4.15999011281228 3.84012865035944 4.00432392223144 4.82898387496541 3.66434419373759 6.06588690607977 5.51265125745107 3.52011185534455 4.68113159220027 4.96354976747314 7.3656876638547 3.85003373410979 3.78960690973117 3.94884331452239 3.47446958302545 4.73766424358397 4.3941112550299 4.53869970339601 4.3442373566854 3.80444180087026 3.82385682353258 4.16709846439035 3.9389760881058 4.68053095231074 4.04522521922752 4.24359201923796 4.57777599959854 4.91681759087988 4.05468413520815 2.59979625578436 3.17011221737183 3.79180980994348 4.93851189428986 3.34036722524951 3.73479306234231 4.5472611355506 5.08258242160544 6.00478827617268 3.27304933687551 2.59979625578436 4.3027775518588 3.62915824399066 5.50028841065958 3.9381579419355 3.6394512499023 4.52082575491402 4.57014386292405 4.64031380126429 2.59979625578436 5.67228931414433 5.03126937615578 6.10651495392027 5.98491589378535 4.16081236150361 6.04683710247338 4.93272765836783 4.0687185677311 5.00732619019558 3.3030517261556 4.04544993850666 5.19769247787317 4.19815411948421 4.35050844340886 2.59979625578436 2.59979625578436 4.21305026724647 3.42111300273466 4.77910280329773 3.86019260454188 4.23550654235681 4.22400499039403 6.74188230110581 5.52933623720019 5.01166788807783 4.83114315265582 2.59979625578436 5.65438170078852 5.53738069193807 3.21244460660398 3.90058543834958 3.29604671878417 6.34211979342345 4.54593570232936 3.26575909677216 2.59979625578436 4.68526453106302 5.8033076764034 5.38360563066883 3.69803212320307 4.90542008991747 3.41052235213113 4.80252932009538 4.59106058904831 3.73913197718237 4.52059564269678 3.40808966416724 6.33472197210098 5.8124364867234 3.27009222077054 3.71367760018043 4.24470430342269 6.6225552905194 4.28681519019814 6.05100434830062 3.11037841164054 3.41380625865222 5.00779586245976 4.66501048523985 3.51640820234231 3.9885385524752 3.87788450819921 4.04177189388811 4.99798424285154 3.43834722454961 2.59979625578436 3.00869623363141 5.16310625185224 4.48300631514054 3.47085227979306 4.24248945556191 3.96126266540522 6.53520263948748 4.84017609675457 3.14070663490831 3.79609671152573 3.44756539621456 3.35169926356515 5.65884591003539 3.88726931389222 3.39642989941761 4.53060797934896 2.59979625578436 5.7601769685554 4.4170250773517 4.03603589734727 4.7854663948448 4.35571363284792 7.48305606622197 3.67626005406393 3.83335999253602 4.84023062789303 3.89857391772217 6.20104375569449 4.76972938749386 4.56016815887725 4.01950480309998 4.35890466139033 6.47447582511433 4.3581191834761 4.47998716313349 5.46920605002149 3.79905165967116 5.47215943159392 3.77728265014896 4.39386971154147 4.05400638170669 4.05452539597857 5.27517300903747 3.98768140496578 4.47776316075386 3.56356945436749 4.31843382324052 7.30253230362426 2.59979625578436 4.08679118741088 5.86990831645701 3.06852274975295 6.31126951558667 4.71052280785417 4.29928211929071 5.64733262769009 3.38697297193438 6.41606589667319 4.77498551274538 4.63966947023232 5.59037428742133 4.27300551928483 4.92601421367106 5.28717914079398 4.43649442474779 5.03264348432725 5.39626688014891 6.56199492609052 5.51129300073428 4.29648576707754 4.84010752971864 3.83651593829476 6.25492927685422 5.28848311510666 3.93609758329504 5.61863361688482 5.07827029939679 5.61848960840246 5.00191441863306 4.16303534383684 4.31030281716262 3.81285093634252 6.68635917020579 4.52496901243358 3.83485503187906 5.2375907851813 3.4011667831687 5.5331231470581 6.63444484042584 5.47570894322809 4.12687844200097 4.45580925641567 5.2653206207854 5.77788555310987 4.09396467569968 4.80190567130664 3.85153930049987 2.59979625578436 6.44226076566203 5.36649791102912 4.42041546236842 6.14222892619605 4.57733631346419 4.97412694157353 4.72457030378193 4.88115662666595 3.72731921259944 3.08773589500831 5.96921889893827 5.32901784326181 5.97180086409056 4.83596767070238 3.94020538747076 4.53057357960444 4.81852577176206 4.35381545485456 5.23693236272318 4.08920350978085 7.4192469290673 4.8291284939338 5.26407068853029 4.89978814307419 2.59979625578436 6.65951613052393 4.98610834796475 4.88700057731564 4.6107483941181 3.17618018401525 5.36365852335218 4.08623548289939 5.32265495174394 4.83784744486629 4.1216265573102 7.4150375791187 5.55993550322943 4.0657157493819 5.01070106984494 3.63892444229326 7.93312376888102 5.60761433906444 6.84829921189459 5.93627128746395 4.33594884919632 6.38212727312066 4.49149719970734 3.89930246160633 4.54739245581845 3.94015693958375 5.87211927478947 5.83215354324521 5.05177424118067 6.10817185333089 2.59979625578436 7.73140909585036 5.53878193411182 4.66786489360963 5.57510590812767 4.48646237601561 4.06713649984956 3.78065242315859 4.23589915577333 4.54807081784639 4.41060784788035 6.39423321627688 4.92082762114327 3.36370173476972 5.83647405623675 4.46783336864851 5.44429171643821 3.6251123192678 3.25721121744889 4.83364311043483 4.35616953860158 5.49495831088663 4.60979845927509 4.07859791806296 4.48741398034958 3.51044221122479 5.28044503382815 6.76058109033004 4.8748656168419 3.78439908668882 4.28166872174306 7.45066979755945 4.09681622747089 3.75649269451686 6.37878960691474 4.50877571754299 5.34347700719547 4.49489194081136 3.86386906578086 5.07353614770916 4.69472558455458 4.03356320231503 7.39369875464149 5.09821111307483 4.01274687960503 4.69790499638133 3.02689750774351 6.79985160703772 5.64124593507426 4.18214792536608 5.62701814590514 4.75137910026311 6.48453290738982 5.62469088181576 5.0589744712975 4.24207917860247 3.26768129077464 5.73626046505154 5.01847526159803 2.59979625578436 4.91856318152138 2.59979625578436 6.55723098642187 2.59979625578436 3.06134786401126 3.98124168831376 4.2192194720209 7.84673249896685 3.54865317049011 5.43656172013844 3.94880500380553 5.30286856786797 3.7145258854749 5.87870716504781 4.74758252348221 5.57584796100053 5.05618078344838 6.23523050140457 5.60613848561068 3.97047115582038 4.87988838936719 4.20004715637221 7.21318315661867 5.19496045285805 4.51429955890584 3.75016086611143 4.34322746085301 6.87520371059447 5.17222492659787 4.32730584777024 4.57391303216029 4.36908624203668 5.67773036970345 4.50809805536458 3.78744223106535 5.38296549112641 4.73938107554916 7.95088939151777 5.93387665811354 5.68658544127524 4.47698167181995 4.69671756717598 8.06409286397463 6.68461326977757 5.35068389992715 7.06727334757682 3.76564883305679 6.02896448712402 4.71535308644287 5.16553452455568 5.145897166701 3.19302232415317 7.03021550937176 4.69506683536587 3.2656464759195 3.78379361415949 2.59979625578436 6.01748262524632 4.38217694802055 4.43386630929542 5.04539567583948 3.99300302654404 5.94213979983045 5.15256501921619 4.7106484346819 3.89543908577048 3.07142817417063 9.09611035318059 4.65304966011235 7.00341957689709 5.00233806634592 4.93687802344587 5.94883462573309 5.55449644108794 5.14973379234217 6.00752579429867 4.16529237871497 3.78837248309854 6.63910990718879 5.85849209370935 5.05544324062866 6.82389061135148 6.01050257117381 5.38614121139962 5.15536661930526 2.59979625578436 3.58962165796024 4.25208799191021 7.41717075549443 6.67164857704686 5.59424860178208 5.66918800306861 3.9527342076991 8.30793317298929 2.59979625578436 4.63632016455959 4.45625869774273 3.72925921589969 3.55071511297521 4.41826553467935 3.91456728456116 4.21133649924443 5.32836402188107 7.53045149045309 6.2863935358773 3.7996849876611 5.35563911402906 6.53554294214457 4.1705280092147 3.17435855558807 3.33126977399767 3.96475469383661 4.80747745258051 6.43993308416495 4.96961267801057 4.44562110360616 3.30262648282872 3.48797309690425 5.07380128529542 5.60276502752787 4.00934101254588 4.36602478791207 3.66043172394382 7.34756319332628 6.66044224482779 4.63680127874729 5.04894140090002 5.15709295718903 5.10554779872806 5.60244123033561 4.63596504151959 5.31114512207556 3.15282698057601 5.67952141616742 5.63997738044001 5.13149445470559 2.59979625578436 5.78476800420524 6.92141915777931 3.93939102616413 5.19899287258459 4.68418522362481 2.59979625578436 6.73027811071659 5.50055135899491 4.44338149785107 4.41101473448162 2.59979625578436 6.173519712216 5.0696712458555 3.85098207456144 4.07685047715425 3.66140025771279 5.07882525784914 4.9775154180666 3.90959158051501 5.61079269535644 3.35753510202584 5.9954090604504 4.67518858301725 3.63151091231973 4.17034776201072 3.2328387430116 5.49266303969588 4.00785012171329 4.18193502080837 3.63105841186316 3.7464171855587 6.45667109300858 4.91873621680243 4.18672927050987 4.61966230057007 3.4492382492155 3.53091301288657 6.17766070270162 5.398170299369 3.95944833641225 3.78669727175961 3.88534946764482 7.53316567380713 4.74399541057762 5.32040469133245 5.19048779001689 5.97140969801343 4.17740592806033 4.07673701690803 3.52338752856881 4.72708823069925 4.05382240138403 6.45383091157934 4.93894676625345 3.55486197040881 3.8116874285706 5.01076241144309 5.32596799098141 3.98978074833163 4.43181112917672 4.11126577366617 3.25879465846468 4.86588135914757 4.98508705211556 3.75685344036857 3.90720832049848 4.40692187021782 5.03571180439418 5.79361318671294 4.18775749464987 5.22868408259388 6.84151201427729 5.03637985248684 6.15675229233546 4.46503316501129 3.91434293410938 3.28755938414103 6.83497233550524 4.73749339697024 4.29853679710598 4.9003439111039 5.02572850332997 5.90196871289008 5.21577145139895 3.85027535941523 4.28086267590759 3.89510128992313 6.30262036248613 2.59979625578436 4.30476286274557 4.61755700682049 4.17062691219708 3.96093225909824 5.93541844101791 3.66355359323633 4.73339472918344 4.37127216161527 3.58640791717732 5.21631662540804 4.34856101834066 2.59979625578436 2.59979625578436 5.57359680010523 5.48211311700769 4.04887625195225 5.57529456883395 3.35469425889052 5.85540789248489 6.60285737391672 5.02890370927168 4.50016438504584 3.72038508042579 4.24810324191143 5.28951179013997 3.49200943256135 3.34910464508202 3.34182548853577 3.91060498180189 3.78576236349482 4.61264402123049 5.66813901882745 3.78005305080069 7.02170195650479 4.46914565595974 4.85352887312579 4.17001002083926 2.59979625578436 5.46760482016238 2.59979625578436 3.53608592051933 3.74192460119621 3.48793206455015 5.47710263214555 5.09437018306266 4.70567210238679 4.04476015326306 4.49464530829864 4.10371469290855 6.32804813425547 4.62035446940049 3.74098022171292 3.76245128849444 3.94691010890126 4.19196901603003 3.99217995109767 3.06479868293381 3.87770799536307 3.08638207118581 4.82089553618266 6.05851819741563 4.7693264467835 3.69002083499493 4.48898384036161 6.45593263623781 4.53229041055596 4.756670261229 4.44264531622541 5.37325073172936 4.10682806070145 2.59979625578436 6.60296747606959 4.79587404593374 3.14928056722215 6.76826600640992 5.5313018008461 4.81837009137081 4.81177198682862 4.31247155375561 7.38555609600751 5.76566712466056 3.23023422384682 4.33657181639478 3.70242088697536 4.75339322643578 5.56540880907205 4.0301906122985 5.08174784599893 3.6772290110141 6.66121817861818 5.6577157259888 4.13294374616804 4.86900507777796 6.00235979747591 6.83641526320097 3.95496820445647 5.00848127880062 4.4309529457229 4.22711414435838 4.84338711233038 5.49632926822097 5.05209524644162 4.0401770088607 4.0440804693051 5.58792098587616 5.93735641539812 3.86786890911461 2.59979625578436 4.1060255636254 5.89577084422595 6.20323981045263 5.00214929741961 3.91655510433263 3.37561084007314 6.19845457803703 4.97883711772515 5.61088024143791 3.76006514077978 3.11287055727565 5.53930774161014 4.15912911533066 5.05332883245093 3.92157768105601 3.92965630079048 7.08674403660874 4.91072733598358 4.35174498044401 2.59979625578436 2.59979625578436 6.28824240594418 5.24204540756999 3.71233198111385 3.53635640865754 4.23461907780731 6.56127612105851 5.92790369958338 3.34529463786093 4.06419099458389 2.59979625578436 5.28956651560415
Manes.10G056200.v6.1 5.97036234766035 6.42256737763536 6.00776697707064 6.29116138581419 6.37327703372834 5.73608951254165 6.83108577822541 6.57229707346827 5.6739809620471 5.86970497867816 5.67559263072219 6.07884399077586 5.84157699827674 5.81286529111601 6.16613963721829 6.13853401606553 6.28092466278359 6.37371845888055 6.21078111986838 6.30408405753518 6.41049634892448 5.99692009097733 5.81818801721595 6.12001225316495 6.60479532299035 5.6211474098921 6.2867599267045 6.2126065735411 6.59422228762021 5.9329736302117 5.94741893052064 6.01561838856796 5.5028353696513 6.15595641490366 6.54565774139196 5.93531834981407 6.45976232538264 6.23488359567607 6.52699745853621 5.61609015620979 5.62145896860308 6.02088094291882 5.49687371555216 6.37039828294657 5.66025368042829 5.60687622284921 6.00324137128832 5.92393706099365 6.61833013396045 6.25634468543574 5.52309817667553 6.06099212313531 5.84060726856938 6.40365454738672 6.59809636181551 5.27962829755067 6.29184487899518 6.57199896436859 6.13166204039939 6.4510527387207 6.0269373838794 6.18460111345493 6.73109021928054 6.32364397525139 6.08614943308926 6.01068410502386 6.12334062760208 5.80737093571769 5.7928743794616 5.7242859066281 5.99327986442641 6.51517201739781 6.69527501837873 6.15908029961009 7.35592360924763 5.70411189236359 6.26772449630447 6.743153623356 6.78246857681854 6.386596043285 5.7530289215043 6.39004988183956 6.21236988184812 6.17724734113936 6.02892323480331 5.99225073286166 6.39018494558141 6.90255636033703 5.97962787237952 6.19630915441261 6.48044657510356 6.38335384336823 6.54784725459435 6.10767983143902 2.59979625578436 6.09189149567951 5.58043527843071 6.57546983626831 5.47564203733107 5.88005027813762 6.53528672640471 5.43490909314635 5.91552626118996 5.73077270633623 7.03778237732441 6.48988517518008 5.54687499138967 5.99333225195014 6.61198129174738 6.40632971229474 5.58271838483571 5.52840266039872 5.57497852142529 7.5177176583319 7.41172583796575 5.14984571489726 6.24024155372619 6.85033205628489 6.02910137039453 7.1616480729035 5.83362482158797 5.76119958641489 6.39224203377083 7.87825914269577 6.12967758007008 6.64381045169909 6.07828891521636 6.59758196933857 6.66582821472033 6.54526770097707 7.68108071731822 5.14170836786801 6.12822070101208 6.8135673193585 7.43994747590944 7.27392127633061 5.88575934226883 6.16502393926854 6.07735111444112 6.22376934212548 7.54846981242188 5.43767672789867 5.65147279214421 5.38408064811962 6.70589286342603 6.24215032835412 5.95322380982713 5.85408695642761 5.89475087523807 7.53061015981488 7.68904148484097 5.66810993740811 6.06113333008755 5.42514222080312 6.58583387503065 6.58867533614702 4.97616576925157 5.29547323888901 6.33410224627819 6.44389428091204 6.65287836604622 6.26105067324969 5.91798786526944 5.87763017403888 5.90495225962132 7.52493204873631 5.03103850416972 6.12754508011683 2.59979625578436 6.54002395265113 7.83262641854806 5.8175856889542 6.23475231086251 5.80084379602028 6.63937342559774 6.77506726477763 5.79765374877594 6.12679689124849 6.15556441509038 2.59979625578436 6.04403400122302 5.88854666449406 6.65639062409833 7.02048338856843 6.45691310384145 6.83181313682228 6.64962572573672 6.51162871720426 5.81518877691446 6.93887848548345 6.39595497842353 6.01995653417513 6.38928051638935 5.96650028271628 6.41362622791026 6.52409287525714 7.87164742337844 6.05077823236419 5.76825453788317 6.44196158985862 6.27307893119665 7.01003737491569 5.97207928710939 6.06497517582718 5.51891960605537 6.24583410483416 7.76056841908313 6.08071200297664 6.21603511973709 5.62551882645071 6.12712213175468 6.62535134107744 5.31868428750245 6.4202118690844 6.3803361222983 5.92552642601167 6.21856425896967 5.92446270551571 7.17148725640749 6.64564180623209 5.86752844416605 6.83757999691075 5.95510133915999 5.63044724075649 6.3197580868337 6.10167732592612 5.9034565528042 5.55416731268343 6.73099770965066 6.2440211289998 6.37944918457187 7.12596044386516 6.28148303368144 6.11319570624667 6.54193025588538 6.5818378578651 6.23170070620916 8.07085204351546 9.36716754248806 8.87598080592472 9.5572076016578 9.60046524033987 8.10349332392443 9.01200763139446 7.26975372992951 9.47331329683583 9.35831544574536 7.78453070395329 9.4186025855943 7.91060294727548 9.75917594281694 9.92823192251036 7.44070116124929 8.51250934762873 8.51096079995057 8.88809599586215 7.59929242035003 8.05555445740878 8.42171966137858 7.33866209686599 9.99645038209089 9.66511149608569 7.61050754500285 9.47043527884616 8.64557978339443 9.71143442233066 9.93082332182102 6.71482277078108 7.71343045863521 7.27287098932322 8.67864109209339 9.62207930045988 8.88683978158715 9.89711056035013 9.14358513064001 10.1802348687475 9.40275728254705 8.0565317600251 5.40062108789936 6.06207951553079 6.83942738596333 6.64815585892219 6.21482692521634 6.16142657511309 6.0773912797647 6.80301563106964 6.47301184174749 6.22182159139039 5.70488774294435 6.27668466110569 6.20327078444284 6.97462799656772 7.25163536473632 5.58631627317585 6.35910749504839 6.86274311367547 7.06167996389689 6.18990093197873 5.88699935120801 7.65689901519103 6.88721899832942 7.42484238215953 8.29711843330412 5.64352872661348 6.14905585798983 6.47150231686093 6.91403119370823 6.0761634736214 5.7563433593409 6.15626200916745 5.92876924629817 6.33860776967865 7.70705789407539 5.61395121413833 5.92934038733707 5.94766754755573 6.02683842671823 6.16600698720135 6.0007752228985 6.13093596669657 5.99502522648195 5.57923397634073 5.97666787738173 5.86470044802006 6.43543473477174 6.4481864667333 6.6459572637044 8.20506869519314 5.60930979658787 6.60054766646587 6.32138593455857 6.81318696727439 6.28297791613009 5.77109461845502 6.56724923402001 6.52933675312423 6.3517802949569 6.69417397311826 6.29004450658159 6.32834814071417 6.26037528955937 7.48260534753996 6.13217372365193 6.0507280862524 6.9341807175374 6.63820550383177 6.63593370930444 6.47297257407375 5.64073974155096 6.27469591105898 7.41545523924283 6.37741902857741 6.63545077254605 6.34745658459724 6.22318210523741 6.23932632902422 6.55492421521468 7.34819015487204 8.27760479403477 6.7483601091064 7.19962541778135 7.40033913961224 6.45497682231394 5.8328388502393 6.6612537316754 6.48873735910992 7.16800268206452 7.30554723660008 5.81930922906705 5.7822339873562 6.51763428416676 6.14223293022723 6.59456854743452 6.95924580772623 6.09274966270675 6.76706661600965 5.4825738601656 6.65385243813126 6.52358387556048 5.71628932568979 6.91145715416137 6.37970768615214 5.90183660945466 6.56866003214113 6.11753660015753 5.87882506725739 6.8031584206942 6.41948011219543 6.01024437440371 7.83651434527823 9.32229924363387 6.350357264757 9.3494452023987 7.97784967508872 6.12603254295552 7.77582439576406 6.05830848229656 6.14498881368339 6.14828765352391 5.64095121435229 6.30253544016017 6.11751265116424 6.58171372157674 6.14214517397841 6.45552336721788 5.89987844168993 6.03649338406184 6.17898794672641 6.6662125756887 6.2183111462724 5.75807560894341 5.56620403678599 6.01878370180998 6.20041283459338 5.75328716809083 6.18669876338369 5.96192737457157 6.78991244251185 5.92137070907209 5.60613433731544 6.28899046567453 6.5251486630697 6.44851167122322 6.30516316838459 6.07450445835417 5.89904788906413 6.88601151002924 6.68105466499032 7.22071784113067 6.73160021944018 6.8046526021488 6.39588404869632 6.96806132317685 6.59839061658859 5.82685080042436 5.95246294891227 6.14503349410577 6.59388701035035 6.62150887689562 5.9693078188108 6.06811458575061 5.68526778380756 6.32699431143808 5.81166784256791 6.43531306379264 6.43757387799992 6.32213999317269 6.76719452229491 5.82249562628382 6.10444612609999 5.77422053933327 5.59163294426267 6.88748389340913 6.18355117437392 5.22458643856208 5.39388209062458 6.08194419772063 7.09012896571313 6.0112065663066 6.03122283868685 6.36553145108075 6.04793320665574 6.68529135323735 6.38693003802605 5.73611806606809 5.97556172961069 6.6252016256396 7.20663371370017 6.28282630006701 9.11173764829902 6.36890635175 6.51550871508753 6.46792972607228 6.71333662516597 6.82199387143823 5.88614071429123 6.74990332654048 6.82053543104553 6.66352332179039 6.72363768937318 5.61184897777476 6.07357492485874 6.13710546599633 6.65244846534728 5.85987298798304 5.93889040245887 6.3811581025713 6.15919341550035 7.03004491703495 6.70080682575109 4.71111729911174 6.00530642544049 5.90804161686026 8.36895235180796 7.48857084071329 5.40636758699889 6.27333652195597 5.27449652000642 8.35075831532495 8.16542544737386 6.60478108032631 6.6070617255046 7.83591091575599 8.47297214616859 7.63358065522345 5.78863383099307 5.87523961903278 5.90568090676753 8.57392016142397 6.09787683987325 5.80683802202202 5.92809207726299 5.65916230868481 7.74792217536801 7.49732919072067 6.09167764667423 6.38258555959153 6.51438232349087 6.2621565097207 6.69345538403602 6.28964482620166 5.85828789399669 5.74204627826137 7.53184259593187 8.14217677089253 6.20376286394036 6.74975164937291 6.30620071072103 8.22707409659276 8.28778514945317 5.44417260917532 6.3380145699285 5.8192114335077 7.17339397817812 8.1209346901893 5.4703264438745 6.1912513886436 5.75216899321248 6.79149566548667 7.3544818967365 5.60404447588789 6.1649981394592 6.09164412970904 6.36984769210146 6.73830248797112 5.8579984091953 7.6554326274893 5.74059022011333 6.8941383003104 7.37415909723219 5.88264193971431 6.10213491218362 5.89447285258855 6.56313533209799 6.52943456601277 5.5914335076938 6.53182860684683 6.64160733437346 7.0730981130013 6.71772543847753 5.3074777740222 5.74083248523482 5.59154076947133 6.40579250515018 6.24425204099156 6.40738655703657 5.39818150233133 5.91192485199006 5.96347338277901 6.26190650379998 6.16152326541314 5.97559541603718 7.28805545437756 5.85642820360168 7.36733045077755 6.42258062722853 5.85081700802946 6.42914413871989 6.40119832802036 7.10688361125871 6.21202118375493 6.41338883569579 8.01163342295472 7.70692910726744 6.59092299603592 7.62324884487378 5.79458703731146 6.11513759455464 6.06163849055247 6.29021676306685 6.34285056674551 6.17430526048755 5.7956836872757 5.86740098332446 7.46844802936727 6.174285188159 6.3028469174205 5.9804162576739 6.37687191554814 6.34747786839505 6.00752303314788 5.94715635287373 6.25469697505433 6.80730657634726 6.41564502587772 6.33022400202186 5.90083760311385 6.20113106550018 6.20264546697226 5.9662431191046 6.44678941596033 5.90196871289008 6.17684641531836 6.26823020291036 7.9799309226986 6.07251865840074 5.20627365488334 6.77708925018124 6.27628050781459 8.16057167205588 8.08713782583522 5.72948881574161 5.6724037808182 6.52628331461143 8.486377475469 6.11015570723255 6.17058508408708 5.99159582542454 6.58769794387058 6.5185735178739 7.29404192547467 6.6920994947335 8.05693281881963 7.46984397361982 7.55923354886866 6.52950737970888 4.28711904250441 6.41547520539137 5.45147283072295 6.24324580134903 7.24087745512902 6.73484160836806 5.84002156240133 7.19473756864322 7.28272674105776 6.09045388563959 6.84726846709377 7.70787190533139 7.2732157956243 8.51983382562764 6.45068294639681 5.31443843322552 6.54716316888221 5.78025852980702 7.37462999477883 7.30777847985122 6.0982927240393 6.50185653103526 6.068294625294 6.84615086743342 7.50016166832166 6.14780549670053 5.93201093132909 6.26690552161882 5.91415660264843 6.42014481639745 6.06742856010274 6.30021711670337 6.84471792528967 6.65792126695784 5.91989949106629 6.29577291774036 6.49654022006133 6.22999386811487 6.19456164564367 6.92252644210728 6.13084374990813 6.10151997914025 5.96179333131806 6.33356024137901 6.89349283077623 6.35352730539363 6.41115694243605 6.3889892922213 6.03602248056295 6.3134333056744 2.59979625578436 5.37144975977784 7.66875988261128 6.42106674548556 5.96501318606564 7.43474040805086 5.74557961586392 6.41632609189463 5.68406759423873 6.46989535416268 6.40275863788742 5.7689479553118 6.34309981845118 6.25416466285828 6.26328076996956 6.8172313568016 6.04815746435578 5.84230740202519 6.71470522247909 7.57284491211862 6.66069465443267 6.41545489864467 6.07957655071449 5.73862071304585 6.44992399055958 6.83948496247155 5.94238055683927 6.56362907367792 6.10396961121843 6.4087192921843 6.67502257386322 5.24610330164727 6.60238472107408 5.89531470268263 6.60057753494209 6.17664690703412 5.87089223229835 6.68123858584341 7.28010878695031 6.38115748183464 6.89264328954178 5.52904929137931 6.71954302463641 6.47082220004986 7.86906631791977 6.53187387236184 5.81636445576615 8.72441984491033 2.59979625578436 9.32852779315897 9.8481885862104 5.42752221796323 6.00433525496018 7.54958644697142 8.10275240981408 6.58933199964666 6.04275007502656 7.33053652704926 6.60794506490025 7.00865492988974 6.31746973277626 6.60812369181583 6.94413733690867 7.28855662560647 8.05512700583228 7.10566689326405 5.36834235766507 6.48974007106873 7.03347789080958 6.49063464676499 6.53639806721177 5.90629018498264
Manes.10G056300.v6.1 2.59979625578436 2.59979625578436 2.59979625578436 3.12519089239347 2.59979625578436 2.59979625578436 2.59979625578436 2.59979625578436 2.59979625578436 2.59979625578436 2.59979625578436 2.59979625578436 2.59979625578436 2.59979625578436 2.59979625578436 2.59979625578436 3.13614105965968 2.59979625578436 2.59979625578436 2.59979625578436 2.59979625578436 2.59979625578436 2.59979625578436 2.59979625578436 2.59979625578436 2.59979625578436 3.16295777007222 2.59979625578436 2.59979625578436 2.59979625578436 3.56031851016587 2.59979625578436 2.59979625578436 2.59979625578436 2.59979625578436 2.59979625578436 2.59979625578436 3.21447733758373 4.05492540605776 2.59979625578436 2.59979625578436 2.59979625578436 2.59979625578436 2.59979625578436 2.59979625578436 2.59979625578436 2.59979625578436 2.59979625578436 3.13370949737372 2.59979625578436 2.59979625578436 2.59979625578436 3.1269057721942 2.59979625578436 3.30273000440967 2.59979625578436 4.28913622557043 3.61347262458146 2.59979625578436 2.59979625578436 2.59979625578436 2.59979625578436 2.59979625578436 2.59979625578436 2.59979625578436 2.59979625578436 3.16805095130771 3.19194094230314 2.59979625578436 2.59979625578436 2.59979625578436 5.02653368346857 4.14593379109511 2.59979625578436 4.96354976747314 2.59979625578436 2.59979625578436 3.06039705082243 4.54675682381309 2.59979625578436 2.59979625578436 4.09350044620337 3.96671037979723 2.59979625578436 3.30853211464194 2.59979625578436 2.59979625578436 2.59979625578436 2.59979625578436 2.59979625578436 2.59979625578436 2.59979625578436 3.72246787981123 3.70362220141525 2.59979625578436 2.59979625578436 2.59979625578436 4.05942692299561 2.59979625578436 2.59979625578436 2.59979625578436 2.59979625578436 2.59979625578436 2.59979625578436 2.59979625578436 2.59979625578436 2.59979625578436 2.59979625578436 2.59979625578436 2.59979625578436 2.59979625578436 2.59979625578436 2.59979625578436 2.59979625578436 2.59979625578436 2.59979625578436 2.59979625578436 2.59979625578436 2.59979625578436 2.59979625578436 2.59979625578436 2.59979625578436 2.59979625578436 2.59979625578436 2.59979625578436 2.59979625578436 2.59979625578436 2.59979625578436 2.59979625578436 2.59979625578436 2.59979625578436 2.59979625578436 2.59979625578436 2.59979625578436 2.59979625578436 2.59979625578436 2.59979625578436 2.59979625578436 2.59979625578436 2.59979625578436 3.35372006124426 2.59979625578436 2.59979625578436 2.59979625578436 2.59979625578436 2.59979625578436 2.59979625578436 2.59979625578436 2.59979625578436 2.59979625578436 2.59979625578436 2.59979625578436 2.59979625578436 2.59979625578436 2.59979625578436 2.59979625578436 2.59979625578436 2.59979625578436 2.59979625578436 3.32259926914112 2.59979625578436 2.59979625578436 2.59979625578436 2.59979625578436 2.59979625578436 3.12023197235027 3.45050421449097 3.07465554562221 2.59979625578436 3.60579276956614 5.12303909324602 2.59979625578436 2.59979625578436 2.59979625578436 2.59979625578436 3.06457845309048 2.59979625578436 2.59979625578436 2.59979625578436 2.59979625578436 3.00869623363141 2.59979625578436 3.02883382542909 2.9940602321428 2.59979625578436 2.59979625578436 2.59979625578436 3.23306554339514 3.14070663490831 3.03334130892695 4.16822101406557 3.037160815614 4.11610799124803 3.81782068538594 4.60044462169407 5.85632696628517 3.44163721637544 3.77831734439766 3.92440086533052 3.18271528704513 4.41621985078679 4.84781036807688 2.59979625578436 3.8338568452392 5.04366337122274 4.28774770741109 3.41151332783018 2.59979625578436 3.82243420859654 4.03518189281296 5.27552328794475 4.47402566789041 3.17888988534499 4.45846379175167 3.37140050762372 4.44397933374375 3.30524536803394 3.87957555546561 4.54549579850851 3.02576765931864 4.28131179024667 2.59979625578436 3.55483529680617 3.59935003669032 3.2650180229635 3.82970366029775 2.59979625578436 2.59979625578436 5.41775509638884 3.67347537460116 4.96160066975191 3.96110181010506 3.12315809278075 6.19910966119358 4.36675234604389 4.12369346514639 3.05800329061214 6.73520898240412 7.79112795494311 7.30595659175168 11.2452206267266 9.79548573474468 5.74569055315378 8.22534028621086 4.74927696678681 9.13232866397012 8.45746254181043 5.09675842049776 8.11663669404353 5.29939951778572 10.600272752841 9.56999733982729 3.96919338609777 7.73262375516193 5.50213520583088 9.16019201622802 6.97234994017089 5.19492382503784 8.53532659960628 3.17608306896042 9.58032417790256 7.73341489916062 4.2997573997556 7.5910186747799 4.1238716843537 8.86972300133874 9.55858163173639 5.22389770377293 7.1539794618846 6.41616441850317 5.68726881847655 6.38422529570923 5.3945258875246 10.498201333937 5.01348025372117 7.59490419128174 8.82473201655331 6.23259248789457 3.79793381884116 4.10364032983991 4.36546154516012 4.92153731971861 2.59979625578436 3.09839870207427 2.59979625578436 3.70267332929628 2.59979625578436 2.59979625578436 3.89059840223539 5.22866463527673 3.97201167367955 6.31088942772119 6.1419459480469 3.76747073748049 4.40298978321171 2.59979625578436 7.34354394620223 3.44035222820752 4.57073526629758 5.88642026457405 4.33765550522049 5.44051209448277 5.13199097058919 3.45735620413597 4.57101186660648 6.19467566107524 4.37219797012337 3.96907504514623 3.22373713132186 3.36724785466784 3.42897032873693 4.52070223387981 6.29893600407785 3.19442034293909 2.59979625578436 2.59979625578436 3.87592867535044 2.59979625578436 2.59979625578436 4.52284456610822 3.19446987617811 4.04691236581746 4.16949153132675 2.59979625578436 2.59979625578436 2.59979625578436 2.59979625578436 5.92344952506578 3.20150989367274 3.56947755124733 3.15924501044427 3.67587378799259 2.59979625578436 2.59979625578436 3.25661411864085 3.78617645641715 4.04444517591475 3.15767287045227 2.59979625578436 2.59979625578436 2.59979625578436 2.59979625578436 2.59979625578436 3.33517525269574 6.06194833157983 4.99305385821328 5.09776701784059 3.72640000002685 4.00747722530152 2.59979625578436 4.8468384723005 5.59078161524776 4.5532255851852 3.63688284357859 3.86008212595198 4.2071634246216 5.82275108957287 4.29368919087306 4.46400962849903 6.37145551886036 7.37062607687818 5.75333105471666 3.9555737705207 2.59979625578436 3.34338385331662 3.99919453952539 8.09531650184021 5.33341597201542 2.59979625578436 3.38788451366808 3.03313128025029 3.74748651209472 3.3738486396907 3.29703488223369 3.35883779744775 3.63197870718994 2.59979625578436 4.14299350746325 3.33430315247367 2.59979625578436 2.59979625578436 2.59979625578436 2.59979625578436 2.59979625578436 3.09253880012922 2.59979625578436 3.19947538049542 3.11932334026827 3.26768129077464 4.99587639023689 8.34709756904319 2.59979625578436 8.70949197566924 7.33235512344174 2.59979625578436 2.59979625578436 3.06134786401126 3.74131845920121 5.1026454661633 2.59979625578436 3.75208894865734 3.90837326798078 2.59979625578436 3.24419192203211 3.16746079526105 2.59979625578436 2.59979625578436 3.11784851617552 2.59979625578436 2.59979625578436 3.27040979766199 3.53203352010553 2.59979625578436 2.59979625578436 2.59979625578436 2.59979625578436 3.29886172274126 2.59979625578436 2.59979625578436 3.25894527343764 3.04961902926352 3.13708430358419 3.39541109862574 3.43006726886568 2.59979625578436 3.34037266712788 3.45109885259742 5.31680408754558 5.66607132002424 4.15424656868395 3.72466056966378 4.39133100535195 5.52535026255723 3.35334699951933 2.59979625578436 3.40508134271753 3.43964218646116 3.69286530377354 3.89507257419452 3.26472095490408 3.46018629838077 4.05157058000128 3.89363607006768 4.20538657720876 2.59979625578436 2.59979625578436 3.89899984455183 4.32196630369435 3.94233965432729 2.59979625578436 2.59979625578436 2.59979625578436 3.22556948593357 3.85494580305507 3.13589593959261 4.16800355410705 3.33926872403034 3.76598262200036 3.53101584287459 2.59979625578436 3.35631907845476 3.23993430627071 3.32869152579516 2.59979625578436 3.80836454099661 4.38184399215932 4.33798600542593 4.6207038858183 3.97087468805563 5.09868204681787 4.01906216917899 4.20477461671814 3.81332135652956 3.10712921319811 2.59979625578436 2.59979625578436 3.75393549680243 3.56431211964338 4.09557924827127 3.67761256886819 3.41253877880521 2.59979625578436 3.35064364855437 2.59979625578436 2.59979625578436 2.59979625578436 7.27823117401745 3.0490669307664 2.59979625578436 3.11516147797062 3.1553627006671 2.59979625578436 3.59423081620886 9.42235568115183 4.9604440276711 3.44647907091879 3.08735284545691 2.59979625578436 8.62404568090407 6.6006549864562 3.62152517813589 2.59979625578436 3.84166202771678 8.77678537213204 7.81248194809698 2.59979625578436 2.59979625578436 3.10694865309437 6.75350316137868 3.11793268627682 2.59979625578436 2.59979625578436 3.32526864023558 8.81297473405604 7.11526279479899 3.29891955515538 2.59979625578436 3.09168813019347 2.59979625578436 3.16597009136717 2.59979625578436 2.59979625578436 2.59979625578436 9.18782480864045 7.35217716981865 4.35941726342254 3.09661102337773 2.59979625578436 5.80002406636255 6.90640299727267 2.59979625578436 3.16296043660998 2.59979625578436 5.86548189590374 7.37147198026261 3.23124158278061 2.59979625578436 6.55173361227742 6.57734225957307 4.70014636638573 3.22721475254557 3.59600033080899 3.49793255112151 3.52822474440109 4.45215208836925 3.41331573344294 7.03537795843164 2.59979625578436 6.36898318695493 4.06850376769881 2.59979625578436 3.92400081151839 3.78320816394716 2.59979625578436 2.59979625578436 2.59979625578436 2.97688219355799 3.00173983477685 5.27208966394345 3.7464171855587 3.4698560644291 3.13403103541172 3.04387460395187 2.59979625578436 3.09490341468928 3.02196137564689 3.44336746541449 4.1528017778121 4.63271016565967 4.23682001680162 2.59979625578436 3.8732461473292 4.74399541057762 3.88775040400341 4.1196933579131 2.59979625578436 4.46014204632433 4.49974384603744 4.36625372078749 4.38275651510986 3.8027405824871 5.18719230071068 8.36745881803107 5.94976940387592 3.46894726186611 7.49136333027997 2.59979625578436 3.42251220363524 4.19732226699049 3.76352785207796 3.52399980726882 4.07013693899983 3.90895219533522 3.63998240109009 3.74119070843721 3.20491354779203 2.59979625578436 3.60043099403342 3.85308277363896 3.61072093684214 2.59979625578436 3.45273288614406 2.59979625578436 2.59979625578436 4.01221320005555 3.28755938414103 3.48471841849718 4.25129471308299 4.63071302001044 3.67953587081363 3.3197901182369 2.59979625578436 3.52897576788513 3.85027535941523 9.18395942796064 3.14332354224269 3.80537004000326 6.26497647261464 3.79868594700344 8.81043671930171 8.07446233838396 3.17254904508025 3.29612907983554 3.95414086578989 9.73182698632603 2.59979625578436 3.30409561387671 2.59979625578436 2.59979625578436 2.59979625578436 6.56406923492481 6.25832832130564 7.82312936079248 5.53072024030617 7.03042891700081 4.42273388978312 2.59979625578436 3.17666752597553 5.45147283072295 3.36223058634014 6.46935651216461 5.43355410562995 4.65460460835015 4.52969930026213 6.87244783175808 4.89435864368278 5.38765907195414 7.05108594428579 6.18626209388043 5.42034086944471 4.80550074028006 3.86545988394052 6.20829162806388 4.12095066359143 7.3236045584456 6.63563456906791 2.59979625578436 2.59979625578436 5.2321757390658 5.06330357676353 7.62682189638734 3.6848684297321 4.77019094424234 4.41892463125046 3.75054629955376 3.34267066795857 2.59979625578436 3.60314531494957 4.55143120808681 3.74098022171292 3.34681157322541 2.59979625578436 3.75271796694547 5.14906630094625 5.57166947073756 3.09629371888845 2.59979625578436 3.11870604035815 4.42116190718349 3.18171305316302 2.59979625578436 3.13842484873088 2.59979625578436 4.212949641487 4.69631169448773 4.77138373522455 6.17064995199924 2.59979625578436 5.43284111539091 3.61482800661992 7.75272917256314 2.59979625578436 2.59979625578436 3.58035369690722 3.99099591425503 2.59979625578436 2.59979625578436 2.59979625578436 2.59979625578436 4.19808394818094 3.34414564086158 2.59979625578436 2.59979625578436 3.77317512885647 3.5573637628625 8.22096763230962 3.90526043493123 2.59979625578436 3.79767607714606 5.12381524824965 3.22256664660478 2.59979625578436 3.13594984025197 2.59979625578436 3.06746869606695 2.59979625578436 3.1677776264212 2.59979625578436 3.65393620300245 4.20487855906137 2.59979625578436 2.59979625578436 2.59979625578436 3.20476569301684 3.86786890911461 2.59979625578436 4.1060255636254 3.16483281905453 4.30213756616131 4.18665828284468 4.75454482700421 3.37561084007314 2.59979625578436 8.72831423724151 5.61088024143791 9.46357809633082 8.3341071668696 3.65701265783937 3.58273082408704 5.38377122387121 7.46468735085275 4.9726996719071 5.30581816093841 5.99663494065743 4.83279167751704 5.04534803661036 3.95677709554983 2.59979625578436 4.48611201207633 6.67404513018268 5.00658218445347 5.44407126554635 3.51213099311162 3.08270106822196 3.34529463786093 4.19171885561126 4.0599222907504 3.34260516870939
Manes.10G056400.v6.1 3.79581891214945 4.42826423694023 4.23927033752799 4.11421039057105 3.05314717308039 3.81365830725574 4.42246246804532 4.15893494855481 3.68641773527526 4.16194926516013 3.68715388835424 4.24303092461498 3.11804907243019 4.54430539374415 3.01339967241467 4.28002511614526 3.65499577699941 3.80123086013542 3.75141957250998 2.59979625578436 3.80048506553678 4.02159135329138 3.76340664245606 4.20916292237582 2.59979625578436 3.58052694302842 3.56341288661491 3.64013835869225 4.23901665491107 2.59979625578436 3.76602521169168 4.10758410181633 3.40635991829517 3.43608939074294 3.534550744678 3.84165578906164 3.39406740467135 3.21447733758373 3.27237941274458 4.10080214228854 3.67832315661216 3.67972915063703 3.42762445997438 3.43514863882075 3.19842031549437 3.20086796870012 3.98542741831231 4.19509937476731 3.35067592997401 3.73724134059584 3.91442276629907 3.88459432025187 3.75398817394522 4.1300807856256 4.66406729839646 3.28257618553174 3.91863515612942 4.3548164558268 4.34136801772509 3.66311783781629 3.52062149520576 4.35891359815954 4.13680311152607 2.59979625578436 3.81291009417644 3.78646219893462 3.95083410359466 3.76083040956131 4.6947690030737 4.30454750663863 3.45118233955962 4.04865414069868 4.42421523146946 2.59979625578436 4.35439551718836 3.56363431401342 3.85003373410979 4.06954504708076 4.34228907366365 2.59979625578436 3.44184362766157 4.3941112550299 2.59979625578436 3.82159636409266 3.59250871737335 4.46182436032727 4.32135959977578 3.9389760881058 3.68708708770417 3.45699432410408 4.43904601445821 4.39310760010764 3.91582517406184 3.89410639616326 2.59979625578436 5.24906763422785 4.36137404435482 4.55764776079113 4.37075291732259 4.66354983464317 4.12470558534036 3.99148542122515 3.71636582594103 3.83291661938213 2.59979625578436 3.32834234306411 3.72290173601887 4.0233273788556 3.42482326012226 3.75626826634345 3.6939030069005 3.70923438673871 3.91058918117296 4.19729973343173 2.59979625578436 5.35993996502078 4.04861984741434 4.11215830973098 4.16081236150361 5.14263339038845 4.27300263405782 4.65623089890324 4.61481052410876 4.47404478420132 3.7956450785681 4.1476088071998 2.59979625578436 4.26034702154625 2.59979625578436 4.17635669384723 4.01359721726879 3.42111300273466 3.61472060837542 3.77167773008559 6.17518487540661 4.31258487897756 3.8399998178964 3.84265597146158 3.11715769885859 3.82486460824723 4.6976247488972 3.86072703377089 4.19079790092906 4.10439223831078 4.5943835237731 3.7839530082026 2.59979625578436 4.22479013760746 4.1673343304797 2.59979625578436 3.74283852443338 3.86044642301347 4.23988316562346 4.31153146480528 4.68670454115372 4.38143029808954 2.59979625578436 3.4487476336749 3.73913197718237 4.22534142937419 3.40808966416724 3.57108819779639 3.65284149238591 4.11530790126261 3.39695909782473 3.73994329725823 3.45050421449097 4.04680098673613 2.59979625578436 3.47527778647275 3.41380625865222 3.35411837759803 4.11713567805442 3.79811217211209 3.90465114047021 4.08193522961861 3.56545094105894 4.00461700166348 3.85850709734438 2.59979625578436 4.07038688113366 3.2233869813897 3.33758649024277 4.3462162826676 4.24248945556191 3.96126266540522 3.16817936116962 3.97461106045764 3.36040777907706 4.29488317595572 3.7826380584795 3.56350479990528 3.85561168854164 3.57302481524818 4.17396936879116 3.72390578855639 3.09039111622633 3.88416189838781 4.52697862196006 3.92869925811572 3.0979139950087 3.32419446547007 3.39679534912207 3.96989716470546 3.61677307627576 4.15385049941276 4.22464656679446 4.3842826889467 4.22841620926384 4.28256263227329 3.77367409578493 4.41781416261837 4.8409613609387 4.18992841586982 4.25372302693964 4.44397933374375 3.88939346655647 3.87957555546561 4.54549579850851 5.10772166461835 4.28131179024667 3.64928652565358 3.92783410820748 4.21959438978736 5.22410615693862 4.13027688582366 2.59979625578436 4.5959366869236 4.72669514704258 3.90080257178758 3.63814347932449 4.74933294058853 4.65435476828462 4.78989122875008 4.15158134811954 3.95655090808207 3.5051384300408 4.78870362641439 4.83123900576488 4.18015701448294 4.50996042039975 4.42984251269672 4.15870589780049 4.91385659239983 4.38469332710824 4.82686147942411 4.59109325246077 3.45753213759342 6.10875271394988 3.70832434765359 4.14357415415981 4.09363250266246 3.17623298287933 4.46097660530446 4.35626159809957 5.49614652945687 6.68309901941219 4.27904251725738 4.16829318121095 4.60506504488175 5.12900274370436 4.27123858081002 4.01240373405117 5.12388917211449 4.45361355643259 4.52584521614711 3.88263538015512 3.96321499642831 4.05795574569588 3.97910661271912 3.81794128603349 3.87221686931248 3.79473822698295 5.13744551811579 3.80993039160671 4.69023532826853 3.38102029954925 2.59979625578436 3.79793381884116 4.15976610696224 3.9675824189365 3.65244182252435 3.83796871461078 4.30541256447046 4.24992696834509 3.96475472443537 4.52291678460724 4.27225018223259 4.05080314524672 3.73524452583331 3.73352168770383 4.53603268979734 3.70667846718073 5.09196544150051 3.95987610933126 4.05882051330767 4.04816312576133 3.77282643439476 3.87727191442339 4.11563549470058 3.86351406872335 3.95677606453254 3.7414389757699 3.79594636549562 4.04362598355541 3.92695775342536 4.6107483941181 4.07042310793335 3.66460190285215 4.51137254672226 4.36694592534692 4.0938614220217 3.19774625800259 4.20887020349336 4.00050168310688 3.93534997357748 3.60063610421536 3.79160438696396 3.86855734942752 2.59979625578436 3.76560242009159 3.86527703487348 3.41312046559163 4.15890619339355 4.38976278303738 3.73418530558767 4.87811303464614 3.94015693958375 4.13052580097516 4.22398518139415 4.55346560060422 3.36930499807517 2.59979625578436 4.45074956524763 4.25956035074571 4.94849961716642 3.7365249355582 4.11671170841705 4.48798103486455 4.50249959460932 4.37543937757723 4.54807081784639 3.76598655880324 4.18158490779625 3.72470077920189 4.23844932096434 3.95982811261332 3.72640000002685 4.9900949848543 4.25887140981949 4.97483715389124 3.88724372928017 4.28272686269431 4.32952829195241 3.58791938660392 4.14469395532479 3.90494635897467 3.79048400351769 4.69421754857037 4.41567923007383 2.59979625578436 3.87376483240547 3.9555737705207 4.46636480257059 4.7978051893224 5.57465926451831 4.17269210798443 3.71829811035671 5.16559384181389 4.42924048967777 4.24847261493227 3.85087221439637 3.15037536408807 3.29703488223369 4.60595126627464 3.85146448800297 3.90692352033041 3.87848045794075 3.20164312672398 4.23542959364839 3.67152085317009 3.74529265082522 4.40002569384139 4.07714914042396 5.14414245539503 4.77706823718617 3.77504121623943 3.73802955497561 3.73727279148939 3.12273955512324 4.89432715034035 5.53260901940399 4.29605643291982 4.03287503074016 4.5283571934968 4.4569336025263 3.94148808173331 3.68541532571194 3.77334939914147 4.2627139023923 4.63920105073132 3.54039886021135 3.94880500380553 4.23067941863963 4.51581886449712 4.60814931306917 4.28079282277433 3.7349225253245 3.9337798867736 3.14391809079161 4.58037118791772 4.33090182902305 2.59979625578436 3.75882958048046 4.15255087913359 4.46757164071695 3.09650342821345 2.59979625578436 3.34726718077738 4.46240418452678 4.39740861737753 4.42421155376023 3.39541109862574 3.75882621456763 4.70911467679486 4.97093700264263 4.92943201976182 4.62391710756955 5.53765899608395 5.03062597822267 4.35047210788633 4.55665141078143 4.38169821238066 4.00320274608727 3.58226589904918 3.72476496377402 3.94179678570651 3.81507478095943 3.1944944784519 2.59979625578436 4.05034256898883 3.9513423975978 4.1607925347727 4.11044121592125 5.1720050274348 4.23107819983971 3.89899984455183 5.0260267839081 2.59979625578436 4.34287603890507 4.43075043401992 3.97349048746975 3.47810055175345 3.69491287192682 3.65452862104187 3.83696014386519 3.63472010443734 3.83280511350536 3.63664094407163 4.1211669208224 4.06628124964818 4.11070147214262 3.95952796976386 3.90453898640978 4.50758259972158 3.19560163765469 3.47284080734992 4.28981356904726 3.26482453652333 4.31867212949369 4.46687517008231 3.50975893664833 3.98849470309684 3.81286397203494 3.80524347386518 3.67928419197264 4.14061795982354 5.49349805619265 4.25565206702937 3.538429025029 3.86133721065845 4.25546188023517 3.76823708262145 4.18418373961629 3.68336513273807 3.41604772664298 2.59979625578436 3.76161359990107 4.62605790548004 3.72925921589969 3.81364818857264 5.36573979778394 4.10222824754979 4.47292355178268 4.08602949628016 3.78116077740132 3.5616432665304 4.17673354595633 4.52283004554001 2.59979625578436 4.42689880353533 3.96499107920503 5.70082896621754 3.30109143257354 3.75421345948229 3.54267748060448 3.44589270512451 4.20621992409158 3.45647939961573 3.73509987361779 4.00782792271081 4.70556285380356 4.00934101254588 4.22708239241434 3.8853051968383 4.10870367599951 4.29758901537703 3.67965037329522 4.08144153824263 4.22236043332814 4.90798417731 4.41974998799652 4.17392445888183 3.62112234937258 4.18769220863913 5.28465240027898 3.4521137753102 4.65316821647585 3.97092145900255 4.77721345137775 3.28720428082605 4.29312012428357 3.66545625792225 4.39023932548587 3.75492677152724 4.09154230320106 4.25502041921217 3.77443947247914 4.63119824903854 4.56514379325141 4.88333859247354 4.265657248395 3.7475882234462 3.66601713775343 4.22857605576998 4.16984419134157 3.62020516977015 3.81799429195978 3.54190319695318 4.42894169749786 4.30483835102731 4.35762904392288 3.4479846523637 4.17034776201072 3.48815169625104 4.08935796245677 3.96341306426385 4.13876337681998 4.18443423071714 3.42095857459416 4.1731699238206 4.13780128262432 3.77440639804638 3.41619604011118 4.10408060422783 3.76610394418879 4.02334989432748 3.32081634279933 4.885205687052 3.91817791121178 3.6604689730663 3.98651762349796 2.59979625578436 3.5866975655272 5.01294264006728 2.59979625578436 2.59979625578436 5.06798166164618 3.52338752856881 4.24275299171973 3.64876012622529 3.23796702278507 3.31465907983017 3.28117845314827 3.8116874285706 3.18528064700602 2.59979625578436 3.98978074833163 3.96812888020784 3.19337031441694 3.88623625463831 4.45148142388119 4.17876497334502 3.50532538546463 5.75684431978247 3.20491354779203 3.39636938341973 5.26619435147002 3.63333843188727 3.61072093684214 3.37424946298459 3.78966341899362 3.5091143569893 3.72457378252218 4.64568510917867 3.28755938414103 2.59979625578436 4.63240443628094 3.61701055796051 4.39569363555179 4.28442039026697 4.10724819640559 3.98945103577484 3.85027535941523 3.82017625758984 2.59979625578436 4.35160983996017 2.59979625578436 3.71406426675766 5.01825718989685 4.09667551541647 3.40464306295055 3.57544781452639 4.9841179531767 3.81116212660665 3.95439250155381 2.59979625578436 2.59979625578436 3.41956127694051 4.34408491439851 2.59979625578436 3.39912989984874 4.2631278394607 3.50978775222963 3.64182534636077 3.51929516966729 6.0718168977951 3.73196407753729 2.59979625578436 3.36223058634014 3.40187214262271 3.4568536655671 4.25857269511336 3.91366803555386 3.87077178890064 2.59979625578436 3.71793689083138 3.54690872487493 3.45357611062151 4.16738558722316 3.29367264049087 3.70421691680118 3.96459152210136 3.85972874654865 3.44859642076762 4.5270361832828 3.59423054881486 2.59979625578436 3.99966738167939 3.49341508298152 4.01562233808824 4.4039317439758 3.3444210447866 4.09738380749577 3.4239887387881 3.63938602855538 2.59979625578436 3.47295221299192 4.68574785256677 3.85464068245156 3.76245128849444 3.39597509573417 3.75271796694547 3.60270343651545 3.87845827419621 4.29888011969021 4.47971126841444 3.62172014672093 4.22723738248092 3.80707758114523 3.92044577175338 2.59979625578436 4.17812568688727 4.32901347974096 4.013064275457 4.37840394729619 2.59979625578436 4.10682806070145 2.59979625578436 4.83563654625684 6.314152850383 3.90856160667753 4.2600653397719 4.15555404853165 4.72164518289613 5.27234427336136 4.23305947155913 3.81162879428818 3.48287750794055 3.67537270766846 3.9572159677963 3.70242088697536 4.36291002504724 3.44060850168788 4.72414736542025 4.65485542339702 4.25153233362284 3.6723757901802 3.6982624709496 3.39292817232686 3.81847259237865 4.40156041935613 3.35379231418697 3.47524811535511 4.20872273543896 4.02069780259256 4.22711414435838 3.37365795353155 5.46852620719881 3.69910981001619 3.34205936974101 3.41348554194456 4.11721293625924 4.32363645509041 3.24895042512516 4.0185530243409 4.6059839963845 3.94360183626229 4.11862787536326 4.44510150802394 5.25602659113414 4.18456146236112 4.06154927376561 5.3138638331308 2.59979625578436 5.28939234412226 3.91808341771681 3.21916247304854 2.59979625578436 3.55792757479529 4.1442161609005 3.64382940224356 3.8356080573271 3.89584176871827 3.94655887606888 4.07186612216576 3.6656788033668 3.44583545555997 3.73833512589061 3.97642388863076 5.51456485254429 4.09159197971054 3.87019450709065 3.92496321100403 3.64298409173955 4.06419099458389 3.80791182092175 3.34260516870939
Manes.10G056500.v6.1 4.92208928774818 4.12294770149171 5.4575598535563 5.76907052992811 5.41435571220077 5.23032281496243 5.58909397145031 5.38018260752825 5.7412209136452 5.05315915302769 5.41090413026914 4.85511133907452 5.69320489399059 5.19733262938069 5.53757504896271 5.34496421041085 5.49863983954055 4.84057715139863 5.84894701674205 4.15669568736146 4.95174829013555 5.38783495638151 5.55880159564893 5.70319205934732 4.95536978657225 4.46631516103956 5.29471860977478 4.70452421283625 4.93101234886905 4.90195430693473 4.08082635425553 4.65283723718194 5.83741677991341 5.73682024435645 5.32899107505953 4.80763743776652 5.02982617424578 5.81140061669263 3.91152548879852 5.25048184582911 4.63454447226334 5.49549039915278 4.87445463241097 5.79040929937614 5.42736847175928 4.47332253776202 4.4352073697887 4.65789455379452 4.73895642600873 6.06868337202256 4.66142168899995 5.09384765783211 5.28551021565055 5.49143245580704 5.86951481312855 4.42490146569415 5.25956207880733 5.37992999994492 5.9384107399672 5.67297296219067 4.25893962351384 5.22717828244877 4.73398151615937 2.59979625578436 5.26440512786611 4.07798381810461 5.04089684093264 5.88612139800578 5.63714010792444 5.37338813298385 4.32714056121871 5.02653368346857 4.29319906089554 5.36305375509599 5.37935167739317 5.24133833711577 4.25398204200262 5.55029114022253 5.93981041904774 5.93781124144244 4.73766424358397 5.16797937685703 4.87954221306525 5.61633942908121 4.4871318693611 4.81714248072594 4.16709846439035 4.64317991614786 5.02919897300069 5.14263329452129 4.3452742057186 5.37059486366648 4.99152185053187 5.84999235522714 2.59979625578436 5.57969917895256 5.0401613002483 6.19846213551985 5.75203533337025 6.05090511349572 5.98948726173123 5.77770642588545 6.03897551602164 5.14075979865519 5.89057866898297 5.64606207060257 5.32849421806004 5.53186697113951 5.36739577198974 5.86615325726685 5.91929517352754 4.79400773017275 5.97126010259546 5.4192164921649 5.67228931414433 5.25891089829758 4.62997112359374 6.70613646677709 6.07199545539676 5.14263339038845 6.13886264502311 6.16020643742388 5.62527236064679 5.87060826488274 5.1885753974585 5.77967530918895 5.7618637962919 5.15903933203595 5.59481164135613 5.49310032929165 4.94920933881967 5.37550478234049 5.53091041092645 5.72716006954427 6.23209714448414 5.63721934487478 5.55648998501391 5.74994436915402 5.59690321590399 6.3280536452724 5.77176686350641 5.33335314232436 6.01901803502868 6.2266313986833 5.13652249945934 4.88732304299798 5.59910330504313 5.3833688899424 6.04730517813637 4.9128248976036 5.76931539328313 5.42031308035544 5.94580767513758 6.06309892308243 5.71643183334945 5.58627068264315 5.76006664423883 5.27499701481014 5.60067534849084 6.50715663684733 6.32238243741754 5.13096984926567 5.62514272158887 4.95046386125766 5.3790340977495 5.78972339646262 5.29997013971434 5.95175695089382 6.05100434830062 5.30681851010383 6.0887348378548 5.75018798806663 5.45748106824355 5.92752097593857 4.89937185946006 5.18992067714251 5.55605663174922 5.91821114634643 5.78098684101029 2.59979625578436 4.9321497030381 5.3829015124849 5.41229480872299 5.77427382465149 6.05788702935162 5.33156649641089 4.58090563561855 5.12125583808116 5.30922178666038 5.56064084799464 4.7704622221834 5.7578738297259 5.15151822725432 5.62038961194291 4.95584317351392 6.24763244021734 6.2622920090904 5.23475256144133 6.18339076864377 5.0019951077211 6.3913336561759 6.4624295529021 4.74882019684402 5.40871168023656 5.24163961683964 5.69113699109118 6.77663859953187 4.46943030308665 6.00810047565607 6.22079904757273 6.10490540004748 6.38839090529186 5.70052298798658 6.4202118690844 5.87905057428904 5.6670204391163 5.14911459047735 5.68059776154691 6.15687126602615 6.01769649461718 5.51252894048636 6.47255551275406 5.23964558589471 6.30166198703977 5.34831800512974 5.39689795618341 2.59979625578436 5.50013510925483 5.41775509638884 5.82620724966477 6.37944918457187 5.98152555286252 5.36006559329345 6.22663211935186 5.80867124588625 6.00654223211569 6.21973486952401 5.95581163316809 7.11280731827855 6.06395405931307 6.90472482192888 6.34900924703398 5.92795975555932 6.79846848180925 5.88787522694656 6.42767186446437 6.92806337005116 5.70717449882425 6.51524936234527 5.9458487269996 5.86085554510193 6.01828895317334 5.7444060566417 6.93145138666702 5.83704638921707 6.93012566573528 5.83224570338506 5.91869122219334 6.97654751757693 6.49396463239148 7.85812679387224 7.022288499379 4.84133243690635 6.7003386907875 5.61887879878129 7.05544863815812 6.80196150334185 5.50198083164804 6.43732157244335 6.19725870483411 5.88432211613068 6.81226118859165 5.72265289374496 7.06663499853182 5.48836196483693 5.98790435578486 5.86399589575587 2.59979625578436 5.23691333591007 5.38779370291299 4.86827976463754 5.83326394430455 6.1961446395798 6.13141932796266 6.90430777205071 4.73786673064036 5.03634852646226 6.47113022699641 5.72550432189772 5.25444879057991 5.19908392417808 5.64388448111648 6.1419459480469 6.21957559922908 6.03136720061686 5.90357208182452 6.71066732841003 6.3238028044854 6.07401030641575 6.95411282726075 5.91791051185467 6.779851565396 5.64500217333521 5.76713606225457 6.31291117047097 6.00839190299423 6.61588107857157 6.68588776256127 5.7563433593409 5.83651728241001 6.19708371737944 5.97825021992966 6.22910337416715 6.72489643383488 6.26920165706384 6.15164107919094 6.09303851549592 6.78512698476388 6.78805771436495 5.54877033240786 5.89627978626812 6.86046495992077 6.5053655607062 6.84189684194359 7.04314920459577 6.43722820487544 6.53899411028634 6.00536607949656 6.53977422794128 5.85622207508494 6.7142695058732 6.24975903879813 2.59979625578436 5.96137993784874 5.65489371280283 6.59578016991046 5.69196215098819 6.19207810307734 5.9317504871512 6.14963958733666 5.84366461188225 5.97506399145309 6.84130912320092 5.69065028576849 5.85806348371242 5.21848179092419 6.38260449238949 6.25643804843036 5.67095474186764 5.70847653962246 5.67544363695146 5.65643544396592 6.60831373517265 4.49046948457312 6.20389363057401 6.19869664662851 6.59525152540326 6.22244798283428 6.81665296927144 6.20205727933288 6.85575171506576 6.2839598674837 6.51096588891399 4.67260280311153 6.04212461361214 5.69573058734431 6.74361241756489 6.12540286487514 6.03869839172301 6.57263776247066 6.28124440471423 6.59464176764835 6.23044054025542 5.73608892129821 5.56705321539721 6.22431706774533 5.75630859132899 5.82216609252684 6.45451117742295 5.32495466647509 6.23933923479414 5.29931477414114 6.15187351627363 6.20976238440567 5.81910464147019 6.05732548339666 5.0589744712975 6.53576599302423 5.80143498106028 4.79222278853909 6.84083910803459 6.350357264757 6.6298745812762 4.03287503074016 5.50349666171804 7.43519654114476 5.63092741849179 5.55205766196717 5.7208529155991 5.94468953753566 5.38626609974235 5.85192257095909 5.7207385580165 6.71737662063899 6.30670079267726 5.85721370076945 6.45352325471493 6.19474351741682 6.69980257600349 5.28934310660862 5.7216051201956 6.52834410181961 6.03679000802711 6.67214794640054 5.60632008059086 6.22965179622719 5.94486846610305 5.94570162342458 6.10850214745188 5.68153909698752 4.93195600018434 6.20388766357654 6.35110803787297 5.55814699610669 6.26603443919574 6.17044662372296 7.00086510904956 5.89905252166139 6.08717353235468 5.09963763720545 5.62533489072423 5.63542022305846 5.37085359461956 5.38179223361933 6.27399785076374 5.46740966547955 5.66799693562371 5.92572564768033 5.37630120907377 5.84187419182722 5.66194356517489 5.62997292067898 5.52569865249566 6.66044571528388 6.16548793045454 5.2081469811217 5.06034602055074 6.27590396602985 5.06987449001038 6.03235176735826 5.50496951447359 6.17335418020603 6.01900866570854 6.09543663563478 5.08330146595551 5.30827550814224 6.02853005668169 5.04271454580061 5.32065240555507 5.90862338642031 5.36018344619127 5.03749240634957 5.36682882631866 5.34984807355187 6.0654238409503 5.26428787633166 5.24231783588029 6.3901328469139 5.22349042114243 5.49709860288675 5.69107423954226 6.31825457259128 5.57707840273457 6.52370146803579 6.16389785156311 5.90356191064058 5.70960024578939 3.94059545112726 5.31047192549455 6.14901672074129 6.04191155945772 5.91082358691209 5.07491365332525 5.69476140304172 6.0764152684197 5.78925321801379 7.27823117401745 6.00668858915445 6.56687827743668 5.68034243807261 6.30392640941552 6.23449509505913 6.2772988631793 5.66690353480945 6.04427610782952 5.70714955207233 6.44607944990834 6.30664162909085 6.82553491413506 6.24062816794487 6.402454402443 7.12400254475465 5.37457433878261 6.90593023094116 6.08890036337202 6.04697408310422 6.55971416312472 6.39825369284373 6.53032067156721 6.19514489044952 6.48875124839877 6.19236960088755 6.76612952422729 6.10813441843878 7.13301516871559 5.8926198300064 6.26544829946905 6.49164431761843 5.24393917198896 6.17266106858684 5.67430168485138 5.96081391167956 6.80590404506664 6.80847551889183 6.45037522333265 5.96578189770914 5.97930361347347 5.76515506525055 5.98115094275275 6.03639386669821 5.39595060078114 5.95533517318496 5.70755023286539 5.9718434396574 6.39975924461828 5.30424186827708 6.59459840386812 6.12142056435558 7.09744663047804 6.59843265925376 6.32884602738266 5.47165384137719 5.88799976151261 5.65449404522406 5.92429884442938 5.67204280587347 6.30071857115863 6.18496642872782 6.50345277956178 5.91360438013172 6.60353633466079 5.70312542935399 5.66544862461038 5.79162848101707 4.8394929011967 5.49266303969588 4.52500415019508 5.19757594598584 7.02009037953058 5.57496669287605 5.9957981616045 6.0675617441941 5.72035489968025 5.38588883182038 6.2984461474277 5.84525236761088 5.63712160264036 5.81513002256915 5.09716251850802 5.59244097782911 6.19588821625632 5.69255413014211 4.74399541057762 5.79961393280493 5.92310006211874 5.62976026243293 5.52337741557889 5.98877837774352 5.36531228605499 6.15178628091055 5.81030212747515 5.53273059556999 6.23722467393899 4.94998318184991 5.92238868239525 5.88444223603809 4.84490982213826 5.14527520843324 5.40571018124756 5.5129574495589 5.3040586457599 5.51167535617148 5.31927595585549 5.4928968111683 6.38578952910411 6.08441418840108 4.99184658241682 5.79361318671294 6.13004255282823 5.73575000896313 4.93567808618181 5.13218323526119 6.10512900826574 5.77166454030588 5.53519623515672 5.001637896432 5.34462181800613 5.3369891381688 5.59289064486757 5.30936806900067 5.88967203206127 5.81080558646939 5.14475404896656 4.95085585524024 5.08992001758009 5.68536757645496 5.66231680225101 2.59979625578436 4.49341570312388 5.57786122804066 5.67328508872027 6.32909908328033 5.65159263814538 5.27642900968583 6.27327575134763 5.95698951382222 4.66757617753741 2.59979625578436 4.95629576438796 5.17365271169814 4.98574003949392 4.99881263589147 6.24529483762029 5.60771361915573 5.67334236600447 5.77481698099939 6.57397310205948 6.01333792745828 5.02890370927168 5.62947435786651 6.3376758073641 4.7081575145768 6.52598205153841 5.63452315226584 5.53768402403598 5.4890216779259 5.49144815638271 5.97701293241077 5.07111080594287 7.1897591384655 4.54970444987771 5.81310512506951 5.81400137464673 5.64288655900395 6.1715784056394 6.26260411928804 5.59438611742899 6.50185653103526 5.56943641083542 6.75258714500387 5.3091396780838 6.14780549670053 5.52347816383885 4.94014969267842 5.78565679436222 5.15958561750134 5.40053192525541 5.15000248203471 5.54815997828359 5.23970942290881 5.44923818193567 4.99085082539715 4.64021012449764 5.75852288595906 5.90176597068076 5.61704118115784 5.59270221954187 4.90311196611099 4.98978501780182 4.95093059921788 5.07552294162702 5.39313579224918 4.91952172272805 5.0315167191485 5.34368229877151 6.10891480176773 5.37325073172936 5.13786176243725 5.43284111539091 4.45358119011985 4.79587404593374 5.43689620155428 5.09047529130498 4.76899373555149 5.60778782656959 5.30206303706748 4.75905241092011 5.53843061646987 5.20562905569052 5.16172580560732 5.6723942620533 5.00173496876069 4.97412803170462 6.20463895086058 6.18108852134433 5.78226409936156 5.54686716648942 6.00380142859844 5.61428097829505 5.68623021879542 5.35957048458314 5.07588605902986 5.32194120769288 5.32098785513076 5.20284373132399 5.76698926637556 5.34791355823935 4.52566286366271 5.98031217937892 6.04537517786415 5.25659175007544 5.4469750061834 5.58792098587616 6.46770935418913 4.52410886343676 5.89698519979347 5.52451304197194 5.11301351000713 4.84425912750676 5.03946230904895 6.15219800339734 4.98238337068719 5.62895353948967 6.89107745101001 2.59979625578436 7.2031623149765 6.74259467997746 5.57466093053643 5.40779813867324 5.11426312868882 5.81242458058964 5.25704007955906 5.4719573667134 6.23401068526835 5.69455194691482 5.46958200208815 5.40658661722593 4.80588664241734 4.63476001896749 5.53916127946621 4.8774297721518 5.89467667142384 5.39784332815998 5.07276683138436 4.98416683959058 5.95082990255691 6.08529998671527 5.8240914982668
Manes.10G056600.v6.1 2.59979625578436 2.59979625578436 2.59979625578436 2.59979625578436 2.59979625578436 2.59979625578436 2.59979625578436 2.59979625578436 2.59979625578436 2.59979625578436 2.59979625578436 2.59979625578436 2.59979625578436 2.59979625578436 2.59979625578436 2.59979625578436 2.59979625578436 2.59979625578436 2.59979625578436 2.59979625578436 2.59979625578436 2.59979625578436 2.59979625578436 2.59979625578436 2.59979625578436 2.59979625578436 2.59979625578436 2.59979625578436 2.59979625578436 2.59979625578436 2.59979625578436 2.59979625578436 2.59979625578436 2.59979625578436 2.59979625578436 2.59979625578436 2.59979625578436 2.59979625578436 2.59979625578436 2.59979625578436 2.59979625578436 2.59979625578436 3.18911703177846 2.59979625578436 2.59979625578436 2.59979625578436 2.59979625578436 2.59979625578436 2.59979625578436 2.59979625578436 2.59979625578436 2.59979625578436 2.59979625578436 2.59979625578436 2.59979625578436 2.59979625578436 2.59979625578436 2.59979625578436 2.59979625578436 2.59979625578436 2.59979625578436 2.59979625578436 2.59979625578436 2.59979625578436 3.15500955286225 2.59979625578436 2.59979625578436 2.59979625578436 2.59979625578436 2.59979625578436 2.59979625578436 2.59979625578436 2.59979625578436 2.59979625578436 2.59979625578436 2.59979625578436 2.59979625578436 3.06039705082243 2.59979625578436 2.59979625578436 2.59979625578436 2.59979625578436 2.59979625578436 2.59979625578436 2.59979625578436 2.59979625578436 2.59979625578436 2.59979625578436 2.59979625578436 2.59979625578436 2.59979625578436 2.59979625578436 2.59979625578436 2.59979625578436 2.59979625578436 2.59979625578436 2.59979625578436 2.59979625578436 2.59979625578436 2.59979625578436 2.59979625578436 2.59979625578436 2.59979625578436 2.59979625578436 2.59979625578436 2.59979625578436 2.59979625578436 2.59979625578436 2.59979625578436 2.59979625578436 2.59979625578436 2.59979625578436 2.59979625578436 2.59979625578436 2.59979625578436 2.59979625578436 2.59979625578436 2.59979625578436 2.59979625578436 2.59979625578436 2.59979625578436 2.59979625578436 2.59979625578436 2.59979625578436 2.59979625578436 2.59979625578436 2.59979625578436 2.59979625578436 2.59979625578436 2.59979625578436 2.59979625578436 2.59979625578436 2.59979625578436 2.59979625578436 2.59979625578436 2.59979625578436 2.59979625578436 2.59979625578436 2.59979625578436 2.59979625578436 2.59979625578436 2.59979625578436 2.59979625578436 2.59979625578436 2.59979625578436 2.59979625578436 2.59979625578436 2.59979625578436 2.59979625578436 2.59979625578436 2.59979625578436 2.59979625578436 2.59979625578436 2.59979625578436 2.59979625578436 2.59979625578436 2.59979625578436 2.59979625578436 2.59979625578436 2.59979625578436 2.59979625578436 2.59979625578436 2.59979625578436 2.59979625578436 2.59979625578436 2.59979625578436 2.59979625578436 2.59979625578436 2.59979625578436 2.59979625578436 2.59979625578436 2.59979625578436 2.59979625578436 2.59979625578436 2.59979625578436 2.59979625578436 2.59979625578436 2.59979625578436 2.59979625578436 2.59979625578436 2.59979625578436 2.59979625578436 2.59979625578436 2.59979625578436 2.59979625578436 2.59979625578436 2.59979625578436 2.59979625578436 2.59979625578436 2.59979625578436 2.59979625578436 2.59979625578436 2.59979625578436 2.59979625578436 2.59979625578436 2.59979625578436 2.59979625578436 2.59979625578436 2.59979625578436 2.59979625578436 2.59979625578436 2.59979625578436 2.59979625578436 2.59979625578436 2.59979625578436 2.59979625578436 2.59979625578436 2.59979625578436 2.59979625578436 2.59979625578436 2.59979625578436 2.59979625578436 2.59979625578436 2.59979625578436 3.04879652493302 2.59979625578436 2.59979625578436 2.59979625578436 2.59979625578436 2.59979625578436 2.59979625578436 2.59979625578436 2.59979625578436 2.59979625578436 2.59979625578436 2.59979625578436 2.59979625578436 2.59979625578436 2.59979625578436 2.59979625578436 2.59979625578436 2.59979625578436 2.59979625578436 2.59979625578436 2.59979625578436 2.59979625578436 2.59979625578436 2.59979625578436 2.59979625578436 2.59979625578436 2.59979625578436 2.59979625578436 2.59979625578436 2.59979625578436 2.59979625578436 2.59979625578436 2.59979625578436 2.59979625578436 2.59979625578436 2.59979625578436 2.59979625578436 2.59979625578436 2.59979625578436 2.59979625578436 2.59979625578436 2.59979625578436 2.59979625578436 2.59979625578436 2.59979625578436 2.59979625578436 2.59979625578436 2.59979625578436 2.59979625578436 2.59979625578436 2.59979625578436 2.59979625578436 2.59979625578436 2.59979625578436 2.59979625578436 2.59979625578436 2.59979625578436 2.59979625578436 2.59979625578436 2.59979625578436 2.59979625578436 2.59979625578436 2.59979625578436 2.59979625578436 2.59979625578436 2.59979625578436 2.59979625578436 2.59979625578436 2.59979625578436 2.59979625578436 2.59979625578436 2.59979625578436 2.59979625578436 2.59979625578436 2.59979625578436 2.59979625578436 2.59979625578436 2.59979625578436 2.59979625578436 2.59979625578436 2.59979625578436 2.59979625578436 2.59979625578436 2.59979625578436 2.59979625578436 2.59979625578436 2.59979625578436 2.59979625578436 2.59979625578436 2.59979625578436 2.59979625578436 2.59979625578436 2.59979625578436 2.59979625578436 2.59979625578436 2.59979625578436 2.59979625578436 2.59979625578436 2.59979625578436 2.59979625578436 2.59979625578436 2.59979625578436 2.59979625578436 2.59979625578436 2.59979625578436 2.59979625578436 2.59979625578436 2.59979625578436 2.59979625578436 2.59979625578436 2.59979625578436 2.59979625578436 2.59979625578436 2.59979625578436 2.59979625578436 2.59979625578436 2.59979625578436 2.59979625578436 2.59979625578436 2.59979625578436 2.59979625578436 2.59979625578436 2.59979625578436 2.59979625578436 2.59979625578436 2.59979625578436 2.59979625578436 2.59979625578436 2.59979625578436 2.59979625578436 2.59979625578436 2.59979625578436 2.59979625578436 2.59979625578436 2.59979625578436 2.59979625578436 2.59979625578436 2.59979625578436 2.59979625578436 2.59979625578436 2.59979625578436 2.59979625578436 2.59979625578436 2.59979625578436 2.59979625578436 2.59979625578436 2.59979625578436 2.59979625578436 2.59979625578436 2.59979625578436 2.59979625578436 2.59979625578436 2.59979625578436 2.59979625578436 2.59979625578436 2.59979625578436 3.21036400817574 2.59979625578436 2.59979625578436 2.59979625578436 2.59979625578436 2.59979625578436 2.59979625578436 2.59979625578436 2.59979625578436 2.59979625578436 2.59979625578436 2.59979625578436 2.59979625578436 2.59979625578436 2.59979625578436 2.59979625578436 2.59979625578436 2.59979625578436 2.59979625578436 2.59979625578436 2.59979625578436 2.59979625578436 2.59979625578436 2.59979625578436 2.59979625578436 2.59979625578436 2.59979625578436 2.59979625578436 2.59979625578436 2.59979625578436 2.59979625578436 2.59979625578436 2.59979625578436 2.59979625578436 2.59979625578436 2.59979625578436 2.59979625578436 2.59979625578436 2.59979625578436 2.59979625578436 2.59979625578436 2.59979625578436 2.59979625578436 2.59979625578436 2.59979625578436 2.59979625578436 2.59979625578436 2.59979625578436 2.59979625578436 2.59979625578436 2.59979625578436 2.59979625578436 2.59979625578436 2.59979625578436 2.59979625578436 2.59979625578436 2.59979625578436 2.59979625578436 2.59979625578436 2.59979625578436 2.59979625578436 2.59979625578436 2.59979625578436 2.59979625578436 2.59979625578436 2.59979625578436 2.59979625578436 2.59979625578436 2.59979625578436 2.59979625578436 2.59979625578436 2.59979625578436 3.14267566082531 2.59979625578436 2.59979625578436 2.59979625578436 2.59979625578436 2.59979625578436 2.59979625578436 2.59979625578436 2.59979625578436 2.59979625578436 2.59979625578436 2.59979625578436 2.59979625578436 2.59979625578436 2.59979625578436 2.59979625578436 2.59979625578436 2.59979625578436 2.59979625578436 2.59979625578436 2.59979625578436 2.59979625578436 2.59979625578436 2.59979625578436 2.59979625578436 2.59979625578436 2.59979625578436 2.59979625578436 2.59979625578436 2.59979625578436 2.59979625578436 2.59979625578436 2.59979625578436 2.59979625578436 2.59979625578436 2.59979625578436 2.59979625578436 2.59979625578436 2.59979625578436 2.59979625578436 2.59979625578436 2.59979625578436 2.59979625578436 2.59979625578436 2.59979625578436 2.59979625578436 2.59979625578436 2.59979625578436 2.59979625578436 2.59979625578436 2.59979625578436 2.59979625578436 2.59979625578436 2.59979625578436 2.59979625578436 2.59979625578436 2.59979625578436 2.59979625578436 2.59979625578436 2.59979625578436 2.59979625578436 2.59979625578436 2.59979625578436 2.59979625578436 2.59979625578436 2.59979625578436 2.59979625578436 2.59979625578436 2.59979625578436 2.59979625578436 2.59979625578436 2.59979625578436 2.59979625578436 2.59979625578436 2.59979625578436 2.59979625578436 2.59979625578436 2.59979625578436 2.59979625578436 2.59979625578436 2.59979625578436 2.59979625578436 2.59979625578436 2.59979625578436 2.59979625578436 2.59979625578436 2.59979625578436 2.59979625578436 2.59979625578436 2.59979625578436 2.59979625578436 2.59979625578436 2.59979625578436 2.59979625578436 2.59979625578436 2.59979625578436 2.59979625578436 2.59979625578436 2.59979625578436 2.59979625578436 2.59979625578436 2.59979625578436 2.59979625578436 2.59979625578436 2.59979625578436 2.59979625578436 2.59979625578436 2.59979625578436 2.59979625578436 2.59979625578436 2.59979625578436 2.59979625578436 2.59979625578436 2.59979625578436 2.59979625578436 2.59979625578436 2.59979625578436 2.59979625578436 2.59979625578436 2.59979625578436 2.59979625578436 2.59979625578436 2.59979625578436 2.59979625578436 2.59979625578436 2.59979625578436 2.59979625578436 2.59979625578436 2.59979625578436 2.59979625578436 2.59979625578436 2.59979625578436 2.59979625578436 2.59979625578436 2.59979625578436 2.59979625578436 2.59979625578436 2.59979625578436 2.59979625578436 2.59979625578436 2.59979625578436 2.59979625578436 2.59979625578436 2.59979625578436 2.59979625578436 2.59979625578436 2.59979625578436 2.59979625578436 2.59979625578436 2.59979625578436 2.59979625578436 2.59979625578436 2.59979625578436 2.59979625578436 2.59979625578436 2.59979625578436 2.59979625578436 2.59979625578436 2.59979625578436 2.59979625578436 2.59979625578436 2.59979625578436 2.59979625578436 2.59979625578436 2.59979625578436 2.59979625578436 2.59979625578436 2.59979625578436 2.59979625578436 2.59979625578436 2.59979625578436 2.59979625578436 2.59979625578436 2.59979625578436 2.59979625578436 2.59979625578436 3.0640794104873 2.59979625578436 2.59979625578436 2.59979625578436 2.59979625578436 2.59979625578436 2.59979625578436 2.59979625578436 2.59979625578436 2.59979625578436 2.59979625578436 2.59979625578436 2.59979625578436 2.59979625578436 2.59979625578436 2.59979625578436 2.59979625578436 2.59979625578436 2.59979625578436 2.59979625578436 2.59979625578436 2.59979625578436 2.59979625578436 2.59979625578436 2.59979625578436 2.59979625578436 2.59979625578436 2.59979625578436 2.59979625578436 2.59979625578436 2.59979625578436 2.59979625578436 2.59979625578436 2.59979625578436 2.59979625578436 3.1277135856963 2.59979625578436 2.59979625578436 2.59979625578436 2.59979625578436 2.59979625578436 2.59979625578436 2.59979625578436 2.59979625578436 2.59979625578436 2.59979625578436 2.59979625578436 2.59979625578436 2.59979625578436 2.59979625578436 2.59979625578436 2.59979625578436 2.59979625578436 2.59979625578436 2.59979625578436 2.59979625578436 2.59979625578436 2.59979625578436 2.59979625578436 2.59979625578436 2.59979625578436 2.59979625578436 2.59979625578436 2.59979625578436 2.59979625578436 2.59979625578436 2.59979625578436 2.59979625578436 2.59979625578436 2.59979625578436 2.59979625578436 2.59979625578436 2.59979625578436 2.59979625578436 2.59979625578436 2.59979625578436 2.59979625578436 2.59979625578436 2.59979625578436 2.59979625578436 2.59979625578436 2.59979625578436 2.59979625578436 2.59979625578436 2.59979625578436 2.59979625578436 2.59979625578436 2.59979625578436 2.59979625578436 2.59979625578436 2.59979625578436 2.59979625578436 2.59979625578436 2.59979625578436 2.59979625578436 2.59979625578436 2.59979625578436 2.59979625578436 2.59979625578436 2.59979625578436 2.59979625578436 2.59979625578436 2.59979625578436 2.59979625578436 2.59979625578436 2.59979625578436 2.59979625578436 2.59979625578436 2.59979625578436 2.59979625578436 2.59979625578436 2.59979625578436 2.59979625578436 2.59979625578436 2.59979625578436 2.59979625578436 2.59979625578436 2.59979625578436 2.59979625578436 2.59979625578436 2.59979625578436 2.59979625578436 2.59979625578436 2.59979625578436 2.59979625578436 2.59979625578436 2.59979625578436 2.59979625578436 2.59979625578436 2.59979625578436 2.59979625578436 2.59979625578436 2.59979625578436 2.59979625578436 2.59979625578436 2.59979625578436 2.59979625578436 2.59979625578436 2.59979625578436 2.59979625578436
Manes.10G056700.v6.1 2.59979625578436 2.59979625578436 2.59979625578436 2.59979625578436 2.59979625578436 2.59979625578436 3.15816018115106 3.11445218865464 2.59979625578436 2.59979625578436 2.59979625578436 2.59979625578436 2.59979625578436 2.59979625578436 3.18275097244238 2.59979625578436 2.59979625578436 2.59979625578436 3.27626599380655 2.59979625578436 2.59979625578436 2.59979625578436 2.59979625578436 2.59979625578436 2.59979625578436 2.59979625578436 3.16295777007222 2.59979625578436 2.59979625578436 2.59979625578436 2.59979625578436 2.59979625578436 2.59979625578436 2.59979625578436 2.59979625578436 2.59979625578436 2.59979625578436 2.59979625578436 2.59979625578436 3.37524171943136 2.59979625578436 2.59979625578436 2.59979625578436 2.59979625578436 2.59979625578436 3.20086796870012 3.14070476119692 2.59979625578436 2.59979625578436 2.59979625578436 3.11136424535262 3.06715486812035 2.59979625578436 2.59979625578436 2.59979625578436 2.59979625578436 3.47984882381643 2.59979625578436 2.59979625578436 2.59979625578436 2.59979625578436 2.59979625578436 2.59979625578436 2.59979625578436 2.59979625578436 2.59979625578436 2.59979625578436 2.59979625578436 3.4930121375438 2.59979625578436 3.20611898545288 3.55716693151637 2.59979625578436 2.59979625578436 2.59979625578436 2.59979625578436 2.59979625578436 3.39101944330304 2.59979625578436 3.60487272425572 2.59979625578436 2.59979625578436 2.59979625578436 3.11095649955553 2.59979625578436 2.59979625578436 3.05429937403947 3.06043028247974 2.59979625578436 2.59979625578436 2.59979625578436 3.14815201337652 3.11194123837751 2.59979625578436 2.59979625578436 2.59979625578436 2.59979625578436 2.59979625578436 2.59979625578436 3.03824441707797 2.59979625578436 2.59979625578436 3.10904969198695 3.07799747124634 2.59979625578436 2.59979625578436 2.59979625578436 3.58722151614694 2.59979625578436 3.12799011821841 3.09842035462182 2.59979625578436 3.23406369003861 2.59979625578436 2.59979625578436 2.59979625578436 2.59979625578436 2.59979625578436 3.72918033412724 2.59979625578436 2.59979625578436 3.13872541349518 3.69321142027015 2.59979625578436 2.59979625578436 2.59979625578436 2.59979625578436 3.21516294932886 2.59979625578436 3.37130380600997 2.59979625578436 2.59979625578436 2.59979625578436 2.59979625578436 2.59979625578436 2.59979625578436 2.59979625578436 3.27858906737281 2.59979625578436 3.70176467234202 3.51812105738734 2.59979625578436 3.06178703260991 2.59979625578436 2.59979625578436 2.59979625578436 3.16768203400873 3.24166522631322 2.59979625578436 2.59979625578436 2.59979625578436 2.59979625578436 3.09669850574795 2.59979625578436 3.87098157326422 2.59979625578436 3.13846362547094 3.02884003678921 3.41561414201033 3.32259926914112 2.59979625578436 3.04070355142447 3.65284149238591 3.07587858392687 2.59979625578436 2.59979625578436 2.59979625578436 2.59979625578436 2.59979625578436 2.59979625578436 3.17915297907334 2.59979625578436 2.59979625578436 3.06384658117584 2.59979625578436 2.59979625578436 2.59979625578436 3.11361203837832 3.28761616215826 2.59979625578436 2.59979625578436 3.2233869813897 2.59979625578436 3.15566167985817 3.52371301138035 3.34647505545364 3.57213588533216 3.23306554339514 3.14070663490831 3.72261622898737 2.59979625578436 2.59979625578436 3.24239127858813 3.22221931818771 2.95967134658604 3.00601590298794 2.59979625578436 3.13848911460483 3.48383847847714 3.31135537628347 2.59979625578436 2.59979625578436 2.59979625578436 3.36958725084717 2.59979625578436 2.59979625578436 2.59979625578436 2.59979625578436 3.0737295239543 2.59979625578436 2.59979625578436 2.59979625578436 2.59979625578436 2.59979625578436 3.83666295095041 3.30507518886183 2.59979625578436 2.59979625578436 4.54549579850851 3.70377575321868 2.59979625578436 2.59979625578436 3.15782640238907 3.38008103418363 3.53258534326127 3.82970366029775 2.59979625578436 2.59979625578436 2.59979625578436 3.14584555959347 2.59979625578436 3.25982382466975 2.59979625578436 2.59979625578436 2.59979625578436 3.34376290195548 2.59979625578436 2.59979625578436 3.76171483623071 3.80239036811738 2.59979625578436 3.1852947067468 3.0699466230511 2.59979625578436 4.151738090241 3.64798288640125 2.59979625578436 2.59979625578436 3.49185471935923 3.79255463593721 3.35413872164702 2.59979625578436 2.59979625578436 3.08092639916607 3.18614183435273 3.48593425868481 2.59979625578436 2.59979625578436 3.14550218000467 3.17608306896042 3.68400765031026 2.59979625578436 2.59979625578436 2.59979625578436 3.42207352412746 3.11512830171232 2.59979625578436 2.59979625578436 3.13449354499906 3.0751254337643 2.59979625578436 2.59979625578436 2.59979625578436 2.59979625578436 3.06864531641847 2.59979625578436 2.59979625578436 2.59979625578436 2.59979625578436 3.4935273524097 3.45647313848074 2.59979625578436 2.59979625578436 3.09839870207427 2.59979625578436 3.70267332929628 2.59979625578436 2.59979625578436 2.59979625578436 3.53456210212037 3.41150002700353 3.25348081783336 3.70667846718073 2.59979625578436 3.50842549389157 3.03747957287136 3.45882666299881 2.59979625578436 2.59979625578436 3.45614966072342 3.38877233985551 3.12883395539949 2.59979625578436 2.59979625578436 3.16495280147876 3.20991460941355 3.78369508661944 2.59979625578436 2.59979625578436 2.59979625578436 3.42897032873693 2.59979625578436 2.59979625578436 2.59979625578436 2.59979625578436 3.61039820947627 2.59979625578436 2.59979625578436 2.59979625578436 2.59979625578436 2.59979625578436 2.59979625578436 2.59979625578436 3.11444189945037 3.44068119535472 3.53367633021917 3.57079195732032 3.08857273903009 2.59979625578436 2.59979625578436 3.82175856716567 3.67587378799259 6.28297791613009 2.59979625578436 3.40086540681077 3.36253590573726 2.59979625578436 3.55457857212675 2.59979625578436 3.29403745424245 2.59979625578436 2.59979625578436 2.59979625578436 2.59979625578436 2.59979625578436 3.36370173476972 3.78786211089396 3.26109012879803 2.59979625578436 3.40050620406403 3.52181474650389 3.3040166343606 3.55707684656612 3.20704156102309 2.59979625578436 3.28404026497614 2.59979625578436 2.59979625578436 3.37363417613735 2.59979625578436 3.72640010490732 3.44886050587142 2.59979625578436 2.59979625578436 3.20913638165412 3.27934697100873 3.11937986360436 2.59979625578436 2.59979625578436 3.38788451366808 3.21036400817574 3.33690766491106 3.3738486396907 2.59979625578436 3.35883779744775 3.71094392319847 3.29914297901095 3.25463556543704 2.59979625578436 2.59979625578436 2.59979625578436 3.15073138801272 3.17468152259091 2.59979625578436 2.59979625578436 3.25692806552514 3.62430159717881 2.59979625578436 2.59979625578436 2.59979625578436 3.66056050234826 2.59979625578436 2.59979625578436 4.03287503074016 2.59979625578436 2.59979625578436 2.59979625578436 2.59979625578436 2.59979625578436 2.59979625578436 3.08059389465736 3.37221118168512 3.29247100215013 2.59979625578436 3.57093580047187 3.35977791636333 2.59979625578436 2.59979625578436 2.59979625578436 2.59979625578436 3.54002058805831 2.59979625578436 2.59979625578436 3.04794204847268 2.59979625578436 3.79101118381241 3.29886172274126 3.54703977596284 2.59979625578436 3.5242076349085 3.23341689300654 3.13708430358419 2.59979625578436 2.59979625578436 2.59979625578436 3.50203005288194 3.78744223106535 2.59979625578436 2.59979625578436 3.61037900404286 2.59979625578436 3.23104363615593 2.59979625578436 2.59979625578436 3.30108436898664 2.59979625578436 3.5652046731186 3.81507478095943 2.59979625578436 3.26472095490408 3.30569620533089 3.16827723233197 2.59979625578436 2.59979625578436 2.59979625578436 3.60115846178119 3.2656464759195 2.59979625578436 2.59979625578436 3.0755768791799 3.26490597460946 3.07306420648377 2.59979625578436 2.59979625578436 3.65452862104187 2.59979625578436 3.85472706889637 3.3258524402005 2.59979625578436 2.59979625578436 2.59979625578436 4.11070147214262 3.32869152579516 2.59979625578436 2.59979625578436 2.59979625578436 3.47284080734992 2.59979625578436 2.59979625578436 3.78837248309854 2.59979625578436 3.34678284603657 3.42171456697574 3.90412194324424 3.15134302408755 2.59979625578436 3.04596543434785 2.59979625578436 3.58962165796024 2.59979625578436 2.59979625578436 2.59979625578436 2.59979625578436 3.54425400981323 3.09344190010374 3.41604772664298 2.59979625578436 3.48788424575146 2.59979625578436 2.59979625578436 2.59979625578436 2.59979625578436 3.23608720942091 3.51372612606172 2.59979625578436 2.59979625578436 3.28610162710445 2.59979625578436 2.59979625578436 2.59979625578436 3.62152517813589 2.59979625578436 3.33126977399767 3.30109143257354 2.59979625578436 2.59979625578436 3.20229976147952 2.59979625578436 3.58438721771286 2.59979625578436 3.11486485550114 3.49823486347591 3.11545540883735 2.59979625578436 2.59979625578436 3.29891955515538 3.36898212416835 2.59979625578436 3.22666753937026 2.59979625578436 3.09055428047105 2.59979625578436 3.21993074199792 3.1975645660093 2.59979625578436 3.16031210264774 2.59979625578436 3.34921949652031 2.59979625578436 3.76305104014096 2.59979625578436 2.59979625578436 3.08499272863383 3.67600796720758 2.59979625578436 3.23124158278061 2.59979625578436 3.56736478650805 3.78815434729946 2.59979625578436 2.59979625578436 2.59979625578436 3.12386348523869 3.14192697751166 3.47289612489842 2.59979625578436 2.59979625578436 3.10937730926642 3.74402143797072 2.59979625578436 2.59979625578436 3.11530692652306 3.0284462862932 3.57562914998343 2.59979625578436 2.59979625578436 2.97688219355799 2.59979625578436 3.85036913035679 2.59979625578436 2.59979625578436 2.59979625578436 2.85685819631722 3.2692901765405 3.09490341468928 2.59979625578436 2.59979625578436 2.59979625578436 3.06791717975771 3.20566299976803 2.59979625578436 2.59979625578436 2.59979625578436 2.59979625578436 3.50360441488598 2.59979625578436 2.59979625578436 2.59979625578436 2.59979625578436 3.67117148881194 2.59979625578436 3.23796702278507 2.59979625578436 2.59979625578436 2.59979625578436 2.59979625578436 2.59979625578436 2.59979625578436 3.36854487766473 3.61414121189432 2.59979625578436 3.22155548070353 3.41825790528832 3.12826845074903 3.90720832049848 2.59979625578436 2.59979625578436 3.60043099403342 3.12478781716686 2.59979625578436 2.59979625578436 2.59979625578436 2.59979625578436 2.59979625578436 3.15184207342633 2.59979625578436 2.59979625578436 2.59979625578436 2.59979625578436 2.59979625578436 2.59979625578436 2.59979625578436 2.59979625578436 2.59979625578436 2.59979625578436 2.59979625578436 2.59979625578436 2.59979625578436 3.25361919067026 3.20178576582288 2.59979625578436 2.59979625578436 3.0945433916009 3.22310506880101 3.21867299731733 2.59979625578436 2.59979625578436 2.59979625578436 3.41956127694051 2.59979625578436 2.59979625578436 2.59979625578436 3.52311327369897 3.13092838849174 2.59979625578436 2.59979625578436 2.59979625578436 2.59979625578436 2.59979625578436 3.14201754722178 2.59979625578436 2.59979625578436 3.46270972026923 2.59979625578436 2.59979625578436 2.59979625578436 2.59979625578436 3.02941578193738 3.09747954102011 3.7341416335537 2.59979625578436 2.59979625578436 2.59979625578436 3.1277135856963 3.78404001195677 3.25006177786541 3.18142001825098 2.59979625578436 2.59979625578436 3.62643403330102 2.59979625578436 3.37587920586357 2.59979625578436 2.59979625578436 2.59979625578436 3.63938602855538 2.59979625578436 3.10899527952792 3.20273864989596 3.26993010504482 3.13093185640013 3.39597509573417 2.59979625578436 2.59979625578436 2.59979625578436 2.59979625578436 3.28474754635573 2.59979625578436 4.32811009742049 3.51092015828471 3.15454793880454 2.59979625578436 2.59979625578436 3.56247340105491 2.59979625578436 3.36381581629909 2.59979625578436 3.23817512837546 2.59979625578436 3.43409199137852 2.59979625578436 3.14928056722215 2.59979625578436 2.59979625578436 2.59979625578436 3.92616548218086 2.59979625578436 2.59979625578436 2.59979625578436 3.48455101835497 2.59979625578436 2.59979625578436 2.59979625578436 3.44060850168788 2.59979625578436 2.59979625578436 3.14781871854752 2.59979625578436 3.3044068221996 2.59979625578436 3.22256664660478 2.59979625578436 2.59979625578436 2.59979625578436 3.80703411409898 2.59979625578436 2.59979625578436 2.59979625578436 3.13558510809591 2.59979625578436 2.59979625578436 2.59979625578436 2.59979625578436 3.20476569301684 2.59979625578436 2.59979625578436 3.45040100491848 2.59979625578436 2.59979625578436 3.63258420929194 3.91655510433263 2.59979625578436 3.3537310595367 3.22145036302252 2.59979625578436 3.4309770644687 2.59979625578436 3.21916247304854 3.17452592349132 3.28340384350047 3.20730882339491 2.59979625578436 2.59979625578436 3.14365100473681 2.59979625578436 3.55423144868542 2.59979625578436 2.59979625578436 3.21951123834957 2.59979625578436 3.90291938238005 2.59979625578436 2.59979625578436 3.08270106822196 3.12984163088293 3.54902121927956 2.59979625578436 2.59979625578436
Manes.10G056800.v6.1 3.90304917696163 3.70064765159346 4.23927033752799 4.44760646456954 4.41001581232556 3.55072321097309 3.69688139237258 3.32387150818726 4.31387293190585 3.89462144677541 3.68715388835424 3.04561120384308 4.16897957503693 4.39437282406774 3.67292777971638 3.81953854029705 4.21927371736272 5.68606726210345 4.30500120005423 2.59979625578436 3.64676774902138 3.71802382302551 4.20609378731523 3.87057410352136 3.67022745780567 2.59979625578436 4.13004080913633 4.04230324729543 3.45177722385841 3.95820998154749 3.28513972525459 3.49600148751274 4.59805523480591 4.2108722004467 3.79344026531715 4.22975881394722 4.13500994265618 3.80327872727126 2.59979625578436 4.64418644933936 4.30187717688871 3.76200023750528 4.28297638567827 4.37899251711219 3.9032011645835 3.20086796870012 3.52617709414591 3.92288365329397 3.6503607964152 4.38886036418827 3.47693513194931 3.25791388366613 4.03861825400975 4.07012520759494 3.58452961246909 3.55678748547211 3.72490722702518 4.62437017523569 3.70500796502859 3.78233420279048 2.59979625578436 3.77426235784982 3.9027022233922 2.59979625578436 3.15500955286225 3.14237346324655 2.59979625578436 4.10787830392828 4.59688339934459 3.98625518174104 3.45118233955962 3.99142230427817 3.13708551334606 2.59979625578436 2.59979625578436 5.06562752252431 3.85003373410979 4.43583352227287 4.63768944548833 3.91085719749663 2.59979625578436 3.83640379821994 2.59979625578436 4.95091737650743 2.59979625578436 3.22543616017794 3.05429937403947 3.39107561198341 4.0544353123871 4.15130648459807 2.59979625578436 3.79856609228066 4.91681759087988 2.59979625578436 5.6713578930303 3.40126091377021 3.30083189186928 3.82920951805923 3.7885494984381 4.16824842846476 4.24516827213793 4.55499265849033 3.31634635312898 4.24180578980739 2.59979625578436 4.16790133497031 3.88656439866024 3.41112097857933 3.60369213990576 3.95473541847247 4.36297809782307 3.70923438673871 3.37357534952051 3.55255446331805 2.59979625578436 3.91825195276001 3.50961898163241 3.69253179012581 4.47209484477938 4.63122847993381 4.3296289308888 4.0687185677311 4.11306214794007 2.59979625578436 3.92799606076212 4.1476088071998 3.3434653761842 3.93778378995637 3.9016924230135 3.14854429515482 4.21305026724647 3.9875246848918 3.32469701506341 3.94159101346546 5.85036676473744 4.22400499039403 4.20700720184253 3.75524493251314 4.89733830234908 4.03352894687873 3.77288014353904 4.07462871031075 3.39336865034197 4.2536234071397 3.31164659151673 3.29604671878417 4.05014881283576 3.6027521097885 4.10615589359156 2.59979625578436 3.98304074215472 4.16736727768069 3.69025959574211 4.71159666637976 3.4189762416518 3.07194257290571 4.29714792276446 3.85199784944144 4.04766326210763 3.72583742587149 4.32608241706572 3.22095379729571 3.77101798222552 4.44358595375251 3.16701331005524 3.49183502491586 2.59979625578436 3.82470967320017 2.59979625578436 3.11037841164054 3.41380625865222 3.13618426178944 3.34034589785326 4.30398852361301 3.71277016407694 3.87788450819921 3.16417745732558 3.48071335577149 4.08584345613752 2.59979625578436 3.00869623363141 3.66402117096709 3.63241239287788 3.55121517652352 3.94451506312688 3.34647505545364 3.71588791228863 3.83815824780461 3.14070663490831 4.29488317595572 2.59979625578436 4.39537606826957 2.59979625578436 3.66208438438553 4.4471967830178 3.78856771514436 3.56747809674052 4.06811801240991 4.08818120565827 4.42260965552133 3.8816631440205 4.00736470007236 4.30388315148822 3.36958725084717 4.01103896802701 3.61010806293255 3.0725295882055 3.82921676435143 3.53544658893668 4.62931901632767 3.44097522767948 4.29698152893129 3.17888988534499 3.83831152048608 3.23226733660521 4.29348546026198 4.04946998940355 3.97520418003889 2.59979625578436 3.90659857568367 3.87159317967938 3.4196932705789 3.38420121746441 3.59935003669032 4.80006588690031 3.56356945436749 2.59979625578436 3.87965913939567 2.59979625578436 4.20828405112052 4.09375386409805 3.40474794282282 3.63022623727667 2.59979625578436 4.06994694999674 4.04329959410607 3.9993441325203 5.55893756595351 3.89075266049934 5.49892056986034 4.73891770992549 3.98947841516579 6.44367638419443 4.23216952800356 4.9679601911841 4.05278435108193 3.17150791081674 4.33900063062576 3.84275066011716 4.79241552692996 5.25893340047348 4.30230445644883 5.06979792306925 3.54929253249872 4.81111851920534 4.47724523607992 2.59979625578436 4.36023435280881 4.91732650646516 4.72333998980526 4.71550240852112 4.27123858081002 4.66414990859862 4.63978146660596 5.25307492505865 4.72053644881687 5.03344485989234 4.24231585157393 3.35176661093158 4.81146404610863 4.9540460439097 4.10166311696587 6.0669709482933 4.10654547416867 5.10032641897663 4.80190567130664 4.36927114055613 2.59979625578436 2.59979625578436 3.68612898194097 4.70733534913593 4.92153731971861 3.16701465435691 3.96551696079146 3.17647007763899 4.17450065722305 4.29255672596955 3.2866359024642 3.70057965757866 3.73524452583331 4.25260010426066 4.25228705448921 4.43754659059162 3.43641674032279 3.50842549389157 4.69402302155785 4.42497235891159 4.53872184906963 4.18763574682705 4.18310499085931 5.58225485026194 4.62332069599525 4.05051050385255 3.45735620413597 3.70977069704653 4.76995341358012 2.59979625578436 4.54184139219149 3.66460190285215 3.53442076232412 4.58309632678987 4.0938614220217 4.17038132405083 3.61588927876974 3.24569782192461 4.00249711782729 4.09203071720691 3.92356263648021 3.51092040624305 3.9547866164985 4.2969138470963 2.59979625578436 4.78698864070558 3.32385717853539 3.2895478140268 3.82017398648223 4.34287252424225 3.56398633747989 4.02564945307247 3.16658773388875 3.82175856716567 4.00083462243532 2.59979625578436 4.01818399914702 3.25661411864085 3.98911833849769 4.28414007685158 3.9274882546783 2.59979625578436 3.29403745424245 3.98891385547858 4.54807081784639 3.76598655880324 4.18158490779625 4.32008369506927 4.07976581432053 3.95982811261332 3.40627957054017 3.61411445291512 3.88161705284129 4.02402990737736 4.75315749977466 4.02977953118524 3.78929237566466 4.60979845927509 4.61582091801767 4.04773018764002 3.61390822800715 4.09787479416886 4.19566382899606 5.26248328796197 4.1704681952805 4.28166872174306 3.44044597459969 3.45536050003636 4.25593393549199 4.09865934538282 3.71829811035671 3.81873675862864 4.0329195555562 4.2009606150162 3.63148108676377 3.54237083727351 3.5766943121934 4.36784157701945 3.71094392319847 4.5945752232012 4.62095420161194 3.84661835353983 3.78564216104851 4.56720164820809 4.49674992729327 3.79308868158467 4.21903534029838 3.86853489763726 3.83128390774272 4.67593619520498 4.17253446580408 3.97645279359037 4.18205550232417 5.05742945523588 2.59979625578436 4.20279161521359 5.45063570736461 3.80475394054181 2.59979625578436 4.24374262320084 3.68541532571194 4.01912114766632 4.78004646723728 4.06364863107713 5.17064313688661 4.22545807574208 3.69848075669755 4.37965399763471 3.98434059593289 4.92967051630423 4.93915203995477 2.59979625578436 3.14391809079161 3.27040979766199 4.56524049308941 4.4419784357103 3.97052009989617 4.15255087913359 3.5812492167731 4.78018565521 3.27550176493931 4.27647691396808 4.78281226188741 3.5901497985518 4.14593057202499 5.15683009945349 4.51740548040876 3.48869614937631 3.85652900328212 4.14126701141222 3.99200293977257 3.62506705818828 3.82574288094967 4.57014067522417 4.8340821583359 4.47698167181995 4.11563452792778 3.30108436898664 4.24047488177313 4.5372524997041 3.92382113115424 4.52779995208675 3.53217560437302 3.79979116337823 4.75331904367428 3.14267566082531 3.76287120541303 3.79479745119525 3.99010755910696 3.89899984455183 3.91499129690811 2.59979625578436 3.0755768791799 3.63820398386121 4.22632636908437 3.95921013793177 4.17181234696047 4.42059776484323 4.36498061286487 3.50069880805217 3.69417829184246 3.63664094407163 4.1211669208224 4.60005831362379 6.12579266261791 3.19701343765189 4.49994572429035 3.72312623422046 3.19560163765469 4.50534387003397 4.15578150694273 4.9667241858023 4.1083370108647 4.21915361101809 4.46552890297856 4.42860944151794 4.73609128175785 3.68393033000572 3.86603275622437 3.82924657268428 3.56431211964338 4.52280304516119 4.17496867243639 3.97368906783729 4.20453649528686 3.87328019098817 4.52956853056321 3.78156554842558 5.3618677904741 2.59979625578436 4.20372537340419 4.02261877200762 3.48331719498716 4.5414987702611 3.79323834796597 3.76770597769002 4.99697895446244 4.16840704890486 5.6456808072584 3.08735284545691 4.2539232495434 3.95477570401005 4.91152568026685 3.32965303865418 3.72759337620279 4.98456925063934 3.96475469383661 5.73286103327518 3.91144660684014 3.91122640800038 4.1379321892826 3.7947550039366 3.6202419437708 4.71960301337875 3.85139139287403 4.72169520376248 4.29857672764401 3.77937656857795 2.59979625578436 3.58533896811864 3.8664553516953 3.96146785799022 4.04605795159376 4.3921568441625 3.65399748847355 3.73907939336889 4.46412656921837 4.26531793183783 4.03252185310994 3.78882188017709 4.7193260150705 3.58686561369776 4.11066704029542 3.93904697331096 3.39133175835895 4.07610262253957 4.68418522362481 3.99734253545325 3.23124158278061 3.94461003079951 4.87115468946204 4.14215953449024 3.92205209737917 4.29007427014793 3.98318642243038 4.32125824653768 4.71797492483488 3.74240741602712 4.84066395302194 4.16860110615025 3.47359458653169 4.0536971848221 4.22619283430407 3.83844866546774 3.61522162624845 4.3211608881522 4.81255674658743 3.2328387430116 3.11591032459858 3.34771328766447 3.836732430619 4.32045571755676 4.0566529633353 4.36196570826451 4.28443778548451 4.73141543626597 4.53378246214001 4.8517962889677 3.61641427842445 3.7769285957467 4.00114667373115 4.59225445765278 4.4866449852689 3.52334337481004 3.1839706467237 2.59979625578436 4.18718929690631 3.50360441488598 3.45229135332417 3.80021628716771 2.59979625578436 3.52338752856881 4.38275651510986 3.46235777925282 3.68818018210112 3.90584824587373 3.28117845314827 3.1066138352018 4.42980311231387 3.55447539391392 2.59979625578436 4.47372270830625 4.65753087011458 4.1521039100773 3.95095185850016 3.90895219533522 4.85553184670136 3.74119070843721 4.32401939267381 2.59979625578436 4.27260060679113 4.03321156697343 3.82615027806396 3.37424946298459 2.59979625578436 3.5091143569893 4.34172522736978 3.54482528760931 2.59979625578436 3.96904596458225 3.90506566321177 4.16393631956526 4.48126031224167 3.60798097877415 4.10724819640559 3.98945103577484 4.16614721288995 4.53586350664429 3.66867578689213 4.51412868390663 2.59979625578436 4.44890126692422 4.39851002967492 4.98028234919744 4.31931518919259 4.03180650564226 5.13811809646124 3.65620036502695 3.81971259407091 2.59979625578436 2.59979625578436 3.41956127694051 3.86843224215505 2.59979625578436 4.45286013656279 4.15069733872885 4.27552575341503 3.86318106408786 3.77435011010907 4.87964051764886 4.16450093566616 2.59979625578436 3.78571618747852 3.57609868205969 3.79526355007221 3.803218555989 3.76689638944811 3.7659137442425 3.34182548853577 2.59979625578436 3.20516644634206 4.17864547284131 4.16738558722316 2.59979625578436 4.12769007853809 3.96459152210136 4.51261837720067 3.09452231295659 2.59979625578436 3.74095456484091 2.59979625578436 3.3686302546408 4.10346133520006 3.11790825992549 4.01219994262384 3.86313458589679 3.79370066237209 4.812253661766 3.71886684136737 3.09477353892355 3.71625096344658 4.02838372931525 4.04994435637794 3.86703329578952 3.79683763774449 4.19196901603003 2.59979625578436 4.20030551284152 4.85713586103866 4.26802679268042 3.62172014672093 3.38404745483947 4.2636485000193 4.19224191045922 5.09288183725411 3.64703272649152 3.85690721464938 4.66504356464338 3.99133476254339 2.59979625578436 3.84772481985263 2.59979625578436 4.5940049436203 2.59979625578436 4.09549389941145 4.14780567910108 3.72521322644438 4.77090220913066 2.59979625578436 4.05577999395678 4.06430571321121 3.83058458081139 3.23023422384682 3.7584247049036 3.86343053792784 3.35651622161544 4.58539841629803 4.12091577147439 4.52202378317754 4.09179154200865 2.59979625578436 4.04784677495562 4.92248403302789 4.07237430689099 3.97866198404503 4.48126854675378 2.59979625578436 4.15113499666728 4.17411951197992 3.83955901297806 4.09791810019352 3.65393620300245 4.49145526903406 4.39505253815544 3.97521768512073 4.36663517684722 4.32363645509041 4.24175702933032 4.53878596004843 3.57746323624451 4.37222253450174 3.76939221559305 3.94603022704439 4.10445691151125 3.91389473505842 4.28981670824084 4.49137317852759 2.59979625578436 4.20167969026226 4.08119865284047 3.94602480720895 4.39958743632379 4.52402397586088 3.20730882339491 3.92965630079048 4.30111401224888 4.72377909511632 4.83279167751704 3.28072078774946 2.59979625578436 4.45192201205434 3.65759140826972 4.48444922594199 3.53635640865754 4.23461907780731 3.96521401075808 3.55270442973838 3.64298409173955 2.59979625578436 3.10496040724535 4.12147217415274
Manes.10G056900.v6.1 3.79581891214945 4.12294770149171 3.71549495657408 3.12519089239347 3.9190085836564 3.92229343905412 3.55539340064342 3.82956472952542 3.68641773527526 4.03643567027412 4.04588000666392 3.36600946521298 3.73534509664815 3.44305187794855 3.87071312468724 3.55542985794748 4.0621477221369 2.59979625578436 4.06282315022221 2.59979625578436 4.05116130950641 4.36057313477778 4.13075262838132 3.87057410352136 4.31338314005918 3.58052694302842 4.13004080913633 2.59979625578436 2.59979625578436 3.75928889564787 3.9352190520913 2.59979625578436 3.96370742327693 3.61722718869772 3.36735576210244 3.57314526813464 4.13500994265618 3.80327872727126 4.29603853319914 3.37524171943136 3.67832315661216 4.09512107142132 3.99801958889781 4.01013362095992 4.21882759404767 3.77766567635179 3.14070476119692 3.55116117433422 3.7682858115686 3.53623203608649 3.60767939374456 3.52278441691269 3.95211238210122 3.24874933285914 3.58452961246909 3.28257618553174 4.0818085364956 3.82942853835697 4.00549615286874 4.3702824211595 4.02226528212128 3.65578745514055 3.9027022233922 2.59979625578436 3.69089779392592 3.98944661928918 4.1428625820174 3.61176125378992 3.62597558266889 3.52675278103515 3.45118233955962 3.34668547899646 3.97670306405279 2.59979625578436 2.59979625578436 2.59979625578436 3.49723216096386 4.06954504708076 3.57044147755019 3.31752771329381 3.19937689101105 4.30215742048669 3.58373104766204 3.82159636409266 4.37894535409083 3.66741940896117 3.60014358493703 4.06964360546408 3.68708708770417 3.86377510665336 3.5115007869912 4.00334868474545 3.32037428677871 3.70362220141525 2.59979625578436 3.71955075226505 3.17403919595947 3.32365439216886 3.85652012136787 3.65427869000997 3.27454701011887 3.71519268625639 3.71636582594103 3.74612076160318 2.59979625578436 3.83687676307386 3.72290173601887 3.30468717862715 3.68067920718634 3.75626826634345 3.45516001602998 3.39370563949478 3.37357534952051 3.27950361820524 2.59979625578436 4.75706016940606 2.59979625578436 4.17949961814885 4.24659030957132 4.35230567133016 3.43756941520291 3.52286036160814 3.45460970656978 3.58497213633413 2.59979625578436 4.02307215160948 2.59979625578436 4.05597743526231 3.9016924230135 3.14854429515482 2.59979625578436 3.42111300273466 3.7641845072176 3.67422423232346 4.6496055046137 4.22400499039403 3.8399998178964 3.27858906737281 3.61876043141201 3.82486460824723 3.87829270620676 4.02501248189165 3.51243713826058 4.10439223831078 3.10567645987634 3.44853243386928 3.83935978020948 3.38277700222404 3.53360745109231 2.59979625578436 3.8700181854824 3.73412781064583 3.78902210672354 3.88766080324959 3.74371536210944 3.73218818552341 3.3572885702161 2.59979625578436 3.53781329340431 4.22534142937419 4.06768871147266 3.88477420074247 3.51663380570461 3.27009222077054 4.3042054856687 3.93594943360165 3.78663384676346 3.97782670099057 2.59979625578436 3.47527778647275 3.59045007342481 3.35411837759803 3.63619763016983 3.87597746760297 2.59979625578436 3.62206049006046 3.70830021421705 3.72599209432602 3.43834722454961 2.59979625578436 3.91453850042518 3.57481146710267 3.63241239287788 3.8142730229591 3.68593366351508 3.50938787220478 3.84039625770601 4.20470827654308 4.71386244668851 3.79609671152573 3.09391014913098 3.87500039845426 3.85561168854164 3.81782068538594 3.47032695685986 4.10857716428703 4.02056897409836 3.65946978543165 3.83188735656536 4.30729944190665 4.70265421236165 3.61403047043039 3.83772004316436 4.25012848163437 3.83335999253602 4.00210822240073 4.33279838039556 3.48186864689569 4.04417016622125 3.9184517134715 3.6230949516324 4.0888522953627 4.0768761790741 3.54788813065337 3.90705622067467 3.73361001417108 3.30524536803394 3.77406851515128 2.59979625578436 4.22291064247387 3.64889788739305 4.29558449857307 3.55483529680617 3.85008759048063 3.07224328759053 3.82970366029775 2.59979625578436 4.48298761775619 2.59979625578436 3.99780279320185 3.55094492364278 3.40474794282282 3.63022623727667 4.2156737729944 4.2277636816664 4.1987481099324 3.78369997009961 3.76994895807987 6.45001177522135 4.33004698795945 5.69814068693291 3.60068947668391 3.81313246695423 6.10110134401108 3.56341988191345 6.35549180542257 5.00906101495863 3.79618540511458 5.37657334415539 3.87010041767032 5.5528996623803 4.8375347443669 3.40975513062506 5.28848311510666 3.87775352239215 4.81366704414057 2.59979625578436 3.99464929442945 5.9848020569219 3.96885737143241 5.89101644967011 4.90614352586931 3.19556340470997 6.11492843473551 3.98907347628489 5.68019440830151 4.62698778118607 3.58112990203422 4.05795574569588 3.53813335035016 3.74325278155985 5.39732074608847 3.67438517565565 5.13744551811579 3.72459246314977 5.11793762417102 4.22140496476583 2.59979625578436 2.59979625578436 3.23672803855937 3.79474649627712 3.65244182252435 3.57019064334041 4.04222483747601 4.47578712364571 3.62424733944767 2.59979625578436 3.93799329061347 3.89059840223539 3.9740515359904 2.59979625578436 4.01641389620983 3.94020538747076 3.19546030758457 3.86518276346593 4.00124483017607 5.147119780566 3.44035222820752 4.57073526629758 4.36484984467636 3.24661910325328 3.95677606453254 3.53974293861542 4.04580551179995 4.04362598355541 4.3369582913703 4.37219797012337 2.59979625578436 3.66460190285215 4.08623548289939 3.88593967986865 4.25378371594889 3.90180603094462 4.11375323641147 3.8617926093845 3.86361480735265 3.60063610421536 3.63892444229326 4.13133160168577 3.16981088905528 3.19446987617811 3.34573460342168 3.58962556786357 4.08541760726109 4.53940249462993 4.04155669177 3.77853098325696 4.01564235972738 3.778875219469 3.16658773388875 3.82175856716567 3.67587378799259 2.59979625578436 3.71526741289055 3.52099072017288 4.30794775429648 2.59979625578436 4.11671170841705 3.88328750845331 3.44610527326197 3.14215221956444 2.59979625578436 4.20950084002137 4.65235052130321 3.85008500517609 3.53014888630321 3.95982811261332 4.09628244914086 4.11122769213977 4.20412999609643 3.88328421512736 3.69767045161778 3.82159579433779 4.41263823865059 4.25298018456904 3.85223087469537 2.59979625578436 3.51044221122479 4.39918828188329 3.38144601411272 3.85195295809741 3.68598495281727 3.9555737705207 3.90309311893991 3.71991285402524 3.99919453952539 4.82334439824043 3.99526236440819 4.27897200285959 4.0329195555562 4.2009606150162 4.32111441007705 4.09826539111874 4.10489660982896 4.2287836648476 4.18577573754437 4.65483997991031 4.25496845764982 3.54150743931308 3.57674982719609 3.53306774720939 3.91183660033431 3.91132824973232 4.21903534029838 4.3442190792644 4.45729363080694 4.12571648205588 4.48564450426355 4.04536837451267 3.74522279935163 5.39571588960868 2.59979625578436 5.4554721876321 5.83052440245622 4.58713834514446 2.59979625578436 3.70776028893706 3.33282874095462 3.44073658393479 4.2627139023923 3.99398587758253 3.8007536215964 3.94880500380553 4.4249266853067 4.51581886449712 2.59979625578436 3.95484254405987 4.30333214917826 3.73805869531567 4.31275261534614 3.90786300452943 4.96610820864432 3.63068502978547 4.29956289909593 3.8866168499337 4.11158258090912 4.51429955890584 4.30323979225234 3.13125931646859 3.88651700217446 4.09634131682264 4.67646112189737 2.59979625578436 3.28076458677052 4.25603884785097 4.19197700048562 4.32698450088052 4.32525176622153 2.59979625578436 4.15424656868395 2.59979625578436 3.48567007750874 3.53215864031854 3.65402117215706 4.11307438609309 3.85015556044826 3.8603873958249 4.11260185598456 3.89507257419452 4.27834271273152 4.05034256898883 4.22842747536237 3.52947891353982 3.89202251523489 4.90570579055344 4.39326947575846 3.73391719046449 4.48236389556785 2.59979625578436 4.11441899852527 3.07216302101005 4.22632636908437 3.47810055175345 3.05578649445254 4.14276771031152 4.23738456654152 4.11506731918885 4.1143478857072 3.63664094407163 3.90140391468096 4.22377357729133 3.69143643247701 3.43856895038844 3.47010227507714 3.80836454099661 4.11655064840421 3.90850119650639 4.88301240506072 3.41079602512175 3.65428894509629 4.30752072405033 3.86698645270284 3.7474474502979 4.06576216325702 4.10071414215578 4.22423515323355 3.58234218278946 4.43805265115603 3.58962165796024 4.78799086009907 4.2545605801383 3.5895004728487 3.35064364855437 3.68422999573073 4.29001880433321 4.48823527784576 2.59979625578436 3.76161359990107 4.25934145628502 3.32485930650937 4.34536660017647 4.30585421360758 4.35893719950545 4.34920609894046 4.16840704890486 3.91210167410363 4.21164085554993 4.17673354595633 4.31183272621935 2.59979625578436 4.1705280092147 3.96499107920503 3.62374438609181 4.65985411664045 4.19394616087251 4.18169055610886 4.5501756818411 4.20621992409158 5.23106079901116 3.73509987361779 3.61437619789413 4.0313107325907 4.35808557731145 3.9812287858712 3.77937656857795 3.78867056354692 4.29758901537703 4.02408101151613 3.82616644787739 4.22236043332814 3.77494877884267 3.77229110497218 4.00870450900245 4.12119666419391 4.18769220863913 3.70096640207623 3.87848269430012 3.9352888721242 4.2513258028549 4.65676768859076 3.76942079323259 3.93939102616413 3.5571088832189 3.53701673775558 3.60655312067859 4.29997707020537 3.74746792533285 3.29025677866774 4.98317656392985 4.24147142930584 4.29007427014793 3.10526400266323 4.32125824653768 4.15880439107754 3.47289612489842 3.41331573344294 3.32869148150303 3.81799429195978 2.59979625578436 3.98045356917044 3.83844866546774 4.08773907697341 3.4479846523637 2.59979625578436 4.20417787148903 3.61637548253596 3.2492902597039 3.71255584249587 4.55371699138189 3.54390746209038 4.36196570826451 3.87406173053551 3.77440639804638 3.64488221720875 4.17112351917494 3.53091301288657 4.12808416109519 4.07955492702352 3.62916982662284 5.07983268341154 3.52334337481004 4.35037491039052 4.74399541057762 4.4770429550843 4.39421580350165 4.41231140610649 3.37185434725751 3.36204250988082 4.2272967651153 4.50829527138142 4.58409321107861 3.68818018210112 4.14042656915062 4.2009427633595 4.06437485354539 3.74825229684631 4.42085596073655 3.18542993688362 4.43181112917672 3.19337031441694 4.36733283882087 3.81657459978915 3.74273619582067 3.12826845074903 4.1767194212877 4.55764876139452 3.71287232000139 3.98913164878897 4.65991042283529 4.40907613617577 4.00938374157105 3.45273288614406 4.86367596829459 3.34656235891387 4.26260924848614 4.21480553750013 3.83308018553565 4.00234022289033 3.61701055796051 4.094863701899 4.28442039026697 3.49579071812971 3.36272800854502 3.85027535941523 3.47520283733032 3.53056413452946 4.43554688618662 2.59979625578436 3.62099745099714 4.22719409016126 4.09667551541647 3.96093225909824 4.35061935801992 2.59979625578436 4.66691983029129 4.5351836467228 4.47653973438238 5.21631662540804 3.41956127694051 3.70684774349347 2.59979625578436 3.95201576043433 3.72155046908345 2.59979625578436 4.33722006042985 3.65586713919034 6.0718168977951 3.9701672858013 2.59979625578436 3.98858954115068 4.45860712069656 3.4568536655671 4.34865740977024 3.59353171185912 3.87077178890064 3.85889996254991 4.07293100738411 3.91715192550565 3.45357611062151 4.93775403235419 4.64073841745067 4.52070971416603 4.37417270388002 3.75568684208873 3.29609969080235 4.68515393495786 4.41897429661828 2.59979625578436 3.53608592051933 4.24742149674198 3.73504840707269 4.33533653699186 3.64178627644869 3.55337202861871 3.81657914533774 3.92413616999576 3.68618486222939 3.81712267906517 4.22956107220848 2.98900452407651 4.12953993110064 2.59979625578436 3.18764437601324 4.66157691301268 3.62252958116509 3.29856936453973 3.76538008445022 3.62172014672093 3.38404745483947 3.67107566896209 4.27004814023612 4.14949671807348 4.05151525200939 3.85690721464938 3.32729296405233 3.89472621735193 2.59979625578436 3.98509299291127 2.59979625578436 3.19378284176863 2.59979625578436 4.25555924174825 3.88257670646385 2.59979625578436 3.99099591425503 3.11619863125283 3.40116079843692 3.46890406481015 3.32449490963803 4.70045264333103 4.04400100606133 2.59979625578436 3.65836322027094 3.08978059537946 3.15933867912396 4.65485542339702 3.53809143152737 3.89949653170754 3.6982624709496 3.61555750542542 3.95303294201769 2.59979625578436 3.65463134791335 3.82023768338981 3.6282151163956 4.17411951197992 3.95022009336645 3.68182989929518 3.35328498908235 3.93122938721556 3.95359024936194 3.82235663168165 4.57326932612123 4.75420188625027 2.59979625578436 4.19207235009101 2.59979625578436 3.16483281905453 3.43782853744042 3.63258420929194 4.64884908062328 3.80587184726714 3.3537310595367 6.07875906827975 5.61088024143791 6.16178436540483 5.47954252124502 2.59979625578436 3.58273082408704 3.55792757479529 3.92157768105601 3.34591117683446 3.8356080573271 3.66929908841205 3.87429501134651 4.51729558238497 2.59979625578436 3.68218165002397 3.94674306738358 3.85300890889608 5.33324493381767 4.1653346190444 4.2086986644918 3.42867474697291 3.86455948495139 3.65652674798494 4.0599222907504 4.26684033911307
Manes.10G057000.v6.1 2.59979625578436 2.59979625578436 2.59979625578436 2.59979625578436 2.59979625578436 2.59979625578436 2.59979625578436 2.59979625578436 2.59979625578436 2.59979625578436 2.59979625578436 2.59979625578436 2.59979625578436 2.59979625578436 2.59979625578436 2.59979625578436 2.59979625578436 2.59979625578436 2.59979625578436 2.59979625578436 2.59979625578436 2.59979625578436 2.59979625578436 2.59979625578436 2.59979625578436 2.59979625578436 2.59979625578436 3.20900055990681 2.59979625578436 2.59979625578436 2.59979625578436 2.59979625578436 2.59979625578436 2.59979625578436 2.59979625578436 2.59979625578436 2.59979625578436 2.59979625578436 2.59979625578436 2.59979625578436 2.59979625578436 2.59979625578436 2.59979625578436 2.59979625578436 2.59979625578436 2.59979625578436 2.59979625578436 2.59979625578436 2.59979625578436 2.59979625578436 2.59979625578436 2.59979625578436 2.59979625578436 2.59979625578436 2.59979625578436 2.59979625578436 2.59979625578436 2.59979625578436 2.59979625578436 2.59979625578436 2.59979625578436 2.59979625578436 2.59979625578436 2.59979625578436 2.59979625578436 2.59979625578436 2.59979625578436 3.19194094230314 2.59979625578436 2.59979625578436 2.59979625578436 2.59979625578436 3.13708551334606 2.59979625578436 2.59979625578436 2.59979625578436 2.59979625578436 3.61315024367804 2.59979625578436 2.59979625578436 2.59979625578436 2.59979625578436 2.59979625578436 2.59979625578436 2.59979625578436 2.59979625578436 2.59979625578436 2.59979625578436 2.59979625578436 2.59979625578436 2.59979625578436 2.59979625578436 2.59979625578436 2.59979625578436 2.59979625578436 2.59979625578436 2.59979625578436 2.59979625578436 2.59979625578436 2.59979625578436 2.59979625578436 2.59979625578436 2.59979625578436 2.59979625578436 2.59979625578436 2.59979625578436 2.59979625578436 2.59979625578436 2.59979625578436 2.59979625578436 2.59979625578436 2.59979625578436 2.59979625578436 2.59979625578436 2.59979625578436 2.59979625578436 2.59979625578436 2.59979625578436 2.59979625578436 2.59979625578436 2.59979625578436 2.59979625578436 2.59979625578436 2.59979625578436 2.59979625578436 2.59979625578436 2.59979625578436 2.59979625578436 2.59979625578436 2.59979625578436 2.59979625578436 2.59979625578436 2.59979625578436 2.59979625578436 2.59979625578436 2.59979625578436 2.59979625578436 2.59979625578436 2.59979625578436 2.59979625578436 2.59979625578436 2.59979625578436 2.59979625578436 2.59979625578436 2.59979625578436 2.59979625578436 2.59979625578436 2.59979625578436 2.59979625578436 2.59979625578436 2.59979625578436 2.59979625578436 2.59979625578436 2.59979625578436 2.59979625578436 2.59979625578436 2.59979625578436 2.59979625578436 3.26880893046291 2.59979625578436 2.59979625578436 2.59979625578436 2.59979625578436 2.59979625578436 2.59979625578436 2.59979625578436 2.59979625578436 2.59979625578436 2.59979625578436 2.59979625578436 2.59979625578436 2.59979625578436 2.59979625578436 2.59979625578436 2.59979625578436 2.59979625578436 2.59979625578436 2.59979625578436 2.59979625578436 2.59979625578436 2.59979625578436 2.59979625578436 2.59979625578436 2.9940602321428 2.59979625578436 2.59979625578436 2.59979625578436 2.59979625578436 2.59979625578436 2.59979625578436 2.59979625578436 2.59979625578436 2.59979625578436 2.59979625578436 2.59979625578436 2.59979625578436 2.59979625578436 2.59979625578436 2.59979625578436 3.01337418459523 2.59979625578436 2.59979625578436 2.59979625578436 2.59979625578436 2.59979625578436 2.59979625578436 2.59979625578436 2.59979625578436 2.59979625578436 2.59979625578436 2.59979625578436 2.59979625578436 2.59979625578436 2.59979625578436 2.59979625578436 2.59979625578436 2.59979625578436 2.59979625578436 2.59979625578436 3.20006221402401 2.59979625578436 2.59979625578436 2.59979625578436 2.59979625578436 2.59979625578436 2.59979625578436 2.59979625578436 2.59979625578436 2.59979625578436 2.59979625578436 2.59979625578436 2.59979625578436 2.59979625578436 2.59979625578436 3.13920880252861 2.59979625578436 2.59979625578436 2.59979625578436 2.59979625578436 2.59979625578436 2.59979625578436 2.59979625578436 2.59979625578436 2.59979625578436 4.2144416389138 2.59979625578436 2.59979625578436 2.59979625578436 2.59979625578436 2.59979625578436 2.59979625578436 2.59979625578436 2.59979625578436 2.59979625578436 2.59979625578436 2.59979625578436 2.59979625578436 2.59979625578436 2.59979625578436 2.59979625578436 2.59979625578436 2.59979625578436 2.59979625578436 2.59979625578436 2.59979625578436 2.59979625578436 2.59979625578436 2.59979625578436 2.59979625578436 2.59979625578436 2.59979625578436 2.59979625578436 2.59979625578436 2.59979625578436 2.59979625578436 2.59979625578436 2.59979625578436 2.59979625578436 2.59979625578436 2.59979625578436 2.59979625578436 2.59979625578436 2.59979625578436 2.59979625578436 2.59979625578436 3.70267332929628 2.59979625578436 2.59979625578436 2.59979625578436 2.59979625578436 3.58767727469021 2.59979625578436 2.59979625578436 2.59979625578436 2.59979625578436 3.87588028550127 2.59979625578436 2.59979625578436 2.59979625578436 2.59979625578436 3.50719198956029 2.59979625578436 2.59979625578436 2.59979625578436 2.59979625578436 2.59979625578436 2.59979625578436 2.59979625578436 2.59979625578436 2.59979625578436 2.59979625578436 2.59979625578436 2.59979625578436 2.59979625578436 2.59979625578436 2.59979625578436 2.59979625578436 2.59979625578436 2.59979625578436 2.59979625578436 2.59979625578436 2.59979625578436 2.59979625578436 2.59979625578436 2.59979625578436 2.59979625578436 2.59979625578436 2.59979625578436 2.59979625578436 2.59979625578436 3.38617171524093 2.59979625578436 2.59979625578436 2.59979625578436 2.59979625578436 2.59979625578436 2.59979625578436 2.59979625578436 2.59979625578436 2.59979625578436 2.59979625578436 2.59979625578436 2.59979625578436 2.59979625578436 2.59979625578436 2.59979625578436 2.59979625578436 2.59979625578436 2.59979625578436 2.59979625578436 2.59979625578436 2.59979625578436 2.59979625578436 2.59979625578436 2.59979625578436 3.08587502403935 2.59979625578436 2.59979625578436 2.59979625578436 2.59979625578436 2.59979625578436 2.59979625578436 3.22380152582246 2.59979625578436 2.59979625578436 3.75649269451686 2.59979625578436 2.59979625578436 2.59979625578436 2.59979625578436 3.45706014466126 2.59979625578436 2.59979625578436 2.59979625578436 2.59979625578436 2.59979625578436 2.59979625578436 2.59979625578436 2.59979625578436 2.59979625578436 2.59979625578436 2.59979625578436 2.59979625578436 2.59979625578436 2.59979625578436 2.59979625578436 3.44198007858204 2.59979625578436 2.59979625578436 2.59979625578436 2.59979625578436 2.59979625578436 2.59979625578436 2.59979625578436 2.59979625578436 2.59979625578436 2.59979625578436 2.59979625578436 2.59979625578436 2.59979625578436 2.59979625578436 4.25532952395257 2.59979625578436 2.59979625578436 2.59979625578436 2.59979625578436 3.22344610197473 2.59979625578436 2.59979625578436 2.59979625578436 2.59979625578436 2.59979625578436 2.59979625578436 2.59979625578436 2.59979625578436 2.59979625578436 3.68984673265129 2.59979625578436 2.59979625578436 2.59979625578436 2.59979625578436 2.98080741821271 2.59979625578436 2.59979625578436 2.59979625578436 2.59979625578436 2.59979625578436 2.59979625578436 2.59979625578436 2.59979625578436 2.59979625578436 4.09110545771617 2.59979625578436 2.59979625578436 2.59979625578436 2.59979625578436 2.59979625578436 2.59979625578436 2.59979625578436 2.59979625578436 2.59979625578436 2.59979625578436 2.59979625578436 2.59979625578436 2.59979625578436 2.59979625578436 2.59979625578436 2.59979625578436 2.59979625578436 2.59979625578436 2.59979625578436 2.59979625578436 2.59979625578436 2.59979625578436 2.59979625578436 2.59979625578436 3.33926872403034 2.59979625578436 2.59979625578436 2.59979625578436 2.59979625578436 2.59979625578436 2.59979625578436 2.59979625578436 2.59979625578436 2.59979625578436 2.59979625578436 2.59979625578436 2.59979625578436 2.59979625578436 2.59979625578436 2.59979625578436 3.51574563284057 2.59979625578436 2.59979625578436 2.59979625578436 2.59979625578436 2.59979625578436 2.59979625578436 2.59979625578436 2.59979625578436 2.59979625578436 3.35064364855437 2.59979625578436 2.59979625578436 2.59979625578436 2.59979625578436 3.58897033024779 2.59979625578436 2.59979625578436 2.59979625578436 2.59979625578436 2.59979625578436 2.59979625578436 2.59979625578436 2.59979625578436 2.59979625578436 2.59979625578436 2.59979625578436 2.59979625578436 2.59979625578436 2.59979625578436 2.59979625578436 2.59979625578436 2.59979625578436 2.59979625578436 2.59979625578436 2.59979625578436 2.59979625578436 2.59979625578436 2.59979625578436 2.59979625578436 2.59979625578436 2.59979625578436 2.59979625578436 2.59979625578436 2.59979625578436 2.59979625578436 2.59979625578436 2.59979625578436 2.59979625578436 2.59979625578436 2.59979625578436 2.59979625578436 2.59979625578436 2.59979625578436 2.59979625578436 3.34921949652031 2.59979625578436 2.59979625578436 2.59979625578436 2.59979625578436 3.08499272863383 2.59979625578436 2.59979625578436 2.59979625578436 2.59979625578436 2.59979625578436 2.59979625578436 2.59979625578436 2.59979625578436 2.59979625578436 2.59979625578436 2.59979625578436 2.59979625578436 2.59979625578436 2.59979625578436 2.59979625578436 2.59979625578436 2.59979625578436 2.59979625578436 2.59979625578436 2.59979625578436 2.59979625578436 2.59979625578436 2.59979625578436 2.59979625578436 2.59979625578436 2.59979625578436 2.59979625578436 2.59979625578436 2.59979625578436 2.59979625578436 2.59979625578436 2.59979625578436 2.59979625578436 2.59979625578436 2.59979625578436 4.21013548676989 2.59979625578436 2.59979625578436 2.59979625578436 2.59979625578436 2.59979625578436 2.59979625578436 2.59979625578436 2.59979625578436 2.59979625578436 2.59979625578436 2.59979625578436 2.59979625578436 2.59979625578436 2.59979625578436 3.28117845314827 2.59979625578436 2.59979625578436 2.59979625578436 2.59979625578436 3.04710913781508 3.19337031441694 2.59979625578436 2.59979625578436 2.59979625578436 2.59979625578436 2.59979625578436 2.59979625578436 2.59979625578436 2.59979625578436 3.12478781716686 2.59979625578436 2.59979625578436 2.59979625578436 2.59979625578436 2.59979625578436 2.59979625578436 2.59979625578436 2.59979625578436 2.59979625578436 2.59979625578436 2.59979625578436 2.59979625578436 2.59979625578436 2.59979625578436 3.05399940778521 2.59979625578436 2.59979625578436 2.59979625578436 2.59979625578436 4.30476286274557 2.59979625578436 2.59979625578436 2.59979625578436 2.59979625578436 2.59979625578436 2.59979625578436 2.59979625578436 2.59979625578436 2.59979625578436 2.59979625578436 2.59979625578436 2.59979625578436 2.59979625578436 2.59979625578436 2.59979625578436 2.59979625578436 2.59979625578436 2.59979625578436 2.59979625578436 2.59979625578436 2.59979625578436 2.59979625578436 2.59979625578436 2.59979625578436 3.05120239547897 2.59979625578436 2.59979625578436 2.59979625578436 2.59979625578436 3.45357611062151 2.59979625578436 2.59979625578436 2.59979625578436 2.59979625578436 2.59979625578436 2.59979625578436 2.59979625578436 2.59979625578436 2.59979625578436 3.902554382221 2.59979625578436 2.59979625578436 2.59979625578436 2.59979625578436 2.59979625578436 2.59979625578436 2.59979625578436 2.59979625578436 2.59979625578436 2.59979625578436 2.59979625578436 2.59979625578436 2.59979625578436 2.59979625578436 2.59979625578436 2.59979625578436 2.59979625578436 2.59979625578436 2.59979625578436 2.59979625578436 3.18171305316302 2.59979625578436 2.59979625578436 2.59979625578436 2.59979625578436 2.59979625578436 2.59979625578436 2.59979625578436 2.59979625578436 2.59979625578436 3.61482800661992 2.59979625578436 2.59979625578436 2.59979625578436 2.59979625578436 2.59979625578436 2.59979625578436 2.59979625578436 2.59979625578436 2.59979625578436 2.59979625578436 2.59979625578436 2.59979625578436 2.59979625578436 2.59979625578436 2.59979625578436 2.59979625578436 2.59979625578436 2.59979625578436 2.59979625578436 2.59979625578436 2.59979625578436 2.59979625578436 2.59979625578436 2.59979625578436 2.59979625578436 2.59979625578436 2.59979625578436 2.59979625578436 2.59979625578436 2.59979625578436 2.59979625578436 2.59979625578436 2.59979625578436 2.59979625578436 2.59979625578436 2.59979625578436 2.59979625578436 2.59979625578436 2.59979625578436 3.63258420929194 2.59979625578436 2.59979625578436 2.59979625578436 2.59979625578436 2.59979625578436 2.59979625578436 2.59979625578436 2.59979625578436 2.59979625578436 3.28340384350047 2.59979625578436 2.59979625578436 2.59979625578436 2.59979625578436 2.59979625578436 2.59979625578436 2.59979625578436 2.59979625578436 2.59979625578436 2.59979625578436 2.59979625578436 2.59979625578436 2.59979625578436 2.59979625578436 2.59979625578436 2.59979625578436 2.59979625578436 2.59979625578436
Manes.10G057100.v6.1 3.67536698515891 2.59979625578436 3.03047684732533 2.59979625578436 2.59979625578436 3.38078536465957 2.59979625578436 3.48212528741791 2.59979625578436 2.59979625578436 3.37755019900241 2.59979625578436 3.11804907243019 2.59979625578436 2.59979625578436 3.1581819852139 2.59979625578436 3.80123086013542 2.59979625578436 2.59979625578436 3.2129912889402 2.59979625578436 2.59979625578436 2.59979625578436 2.59979625578436 3.29982034827609 3.16295777007222 3.64013835869225 2.59979625578436 2.59979625578436 3.76602521169168 2.59979625578436 3.17378617670681 2.59979625578436 2.59979625578436 3.16878379002956 3.39406740467135 3.21447733758373 2.59979625578436 2.59979625578436 3.48701286742929 3.37212247467824 2.59979625578436 2.59979625578436 2.59979625578436 2.59979625578436 3.36040517360207 3.55116117433422 2.59979625578436 2.59979625578436 3.319570586726 3.40243768725699 2.59979625578436 2.59979625578436 2.59979625578436 3.28257618553174 2.59979625578436 2.59979625578436 2.59979625578436 3.66311783781629 3.52062149520576 2.59979625578436 2.59979625578436 2.59979625578436 2.59979625578436 2.59979625578436 3.39839961501261 3.19194094230314 3.33289544367448 2.59979625578436 3.20611898545288 3.03420175286161 3.35537191096595 2.59979625578436 2.59979625578436 3.56363431401342 2.59979625578436 2.59979625578436 2.59979625578436 3.10989770956048 3.19937689101105 2.59979625578436 3.85486015733762 2.59979625578436 2.59979625578436 2.59979625578436 3.49798972571452 2.59979625578436 2.59979625578436 2.59979625578436 2.59979625578436 3.37075857297035 3.11194123837751 2.59979625578436 2.59979625578436 2.59979625578436 3.30083189186928 3.02061995747434 3.03047401906305 2.59979625578436 2.59979625578436 3.10849398345359 2.59979625578436 3.27304933687551 2.59979625578436 2.59979625578436 3.62915824399066 3.41112097857933 3.01650372679633 2.59979625578436 3.09842035462182 3.39370563949478 2.59979625578436 2.59979625578436 2.59979625578436 3.54772472454507 3.86679715163419 3.30063053759635 3.17519681097436 3.98810965753994 2.59979625578436 3.13872541349518 2.59979625578436 2.59979625578436 3.34493637438906 2.59979625578436 2.59979625578436 2.59979625578436 2.59979625578436 2.59979625578436 2.59979625578436 2.59979625578436 3.0212344291614 2.59979625578436 2.59979625578436 2.59979625578436 2.59979625578436 2.59979625578436 3.11715769885859 2.59979625578436 2.59979625578436 3.1779458868114 2.59979625578436 2.59979625578436 2.59979625578436 2.59979625578436 3.39788747209717 2.59979625578436 3.07277416937966 2.59979625578436 2.59979625578436 3.58821161658991 2.59979625578436 3.458446002092 2.59979625578436 2.59979625578436 3.65942122764354 3.02884003678921 3.53781329340431 2.59979625578436 2.59979625578436 3.22095379729571 2.59979625578436 3.27009222077054 2.59979625578436 2.59979625578436 2.59979625578436 2.59979625578436 2.59979625578436 2.59979625578436 2.59979625578436 3.35411837759803 3.12628544447371 3.51640820234231 2.59979625578436 2.59979625578436 2.59979625578436 2.59979625578436 3.08843871467039 2.59979625578436 3.17616497868894 4.01609551585637 2.59979625578436 3.27853162965225 3.52371301138035 2.59979625578436 3.16817936116962 3.04936763595227 2.59979625578436 3.03334130892695 2.59979625578436 2.59979625578436 2.59979625578436 2.59979625578436 2.59979625578436 2.59979625578436 2.59979625578436 2.59979625578436 3.11547170492856 3.18271528704513 2.59979625578436 2.59979625578436 3.94823781971666 2.59979625578436 2.59979625578436 2.59979625578436 2.59979625578436 2.59979625578436 3.41353882279526 3.71397425693225 3.19875009976656 2.59979625578436 3.17888988534499 3.08019605297528 3.04879652493302 3.00967619553112 2.59979625578436 2.59979625578436 2.59979625578436 2.59979625578436 2.59979625578436 2.59979625578436 2.59979625578436 2.59979625578436 3.2650180229635 2.59979625578436 2.59979625578436 2.59979625578436 4.72669514704258 3.26661495764191 3.0312983665093 2.59979625578436 2.59979625578436 2.59979625578436 2.59979625578436 2.59979625578436 2.59979625578436 3.76994895807987 2.59979625578436 3.37329820666967 3.24358690281098 2.59979625578436 4.15870589780049 2.59979625578436 3.56341988191345 2.59979625578436 2.59979625578436 4.24931690591764 2.59979625578436 3.39303938594947 2.59979625578436 2.59979625578436 3.96919338609777 3.99488964001348 3.18614183435273 3.83472820491349 2.59979625578436 3.18760828080912 3.14550218000467 3.40954712367928 2.59979625578436 2.59979625578436 3.61779196529466 2.59979625578436 2.59979625578436 2.59979625578436 2.59979625578436 3.85161638597065 3.5157666023938 3.0751254337643 2.59979625578436 2.59979625578436 3.36821729632826 3.74435038192893 3.40495493333963 2.59979625578436 3.05448293938791 2.59979625578436 2.59979625578436 2.59979625578436 3.30262129821875 2.59979625578436 3.16701465435691 2.59979625578436 3.41008409776741 3.44193489375764 3.32357789646735 2.59979625578436 2.59979625578436 2.59979625578436 2.59979625578436 2.59979625578436 2.59979625578436 3.19546030758457 3.13011628474653 3.73289463375541 2.59979625578436 3.2892755442546 4.18763574682705 2.59979625578436 4.55922787602047 2.59979625578436 2.59979625578436 2.59979625578436 3.16495280147876 3.79469870865205 3.14105343535606 2.59979625578436 3.22373713132186 2.59979625578436 2.59979625578436 2.59979625578436 3.19774625800259 2.59979625578436 2.59979625578436 3.50726645208533 2.59979625578436 2.59979625578436 2.59979625578436 2.59979625578436 2.59979625578436 2.59979625578436 3.41312046559163 3.11444189945037 2.59979625578436 3.63957982449181 2.59979625578436 3.08857273903009 4.13052580097516 3.94754652835282 3.15924501044427 2.59979625578436 2.59979625578436 3.25434752792638 2.59979625578436 3.36253590573726 2.59979625578436 3.15767287045227 2.59979625578436 2.59979625578436 2.59979625578436 2.59979625578436 2.59979625578436 2.59979625578436 2.59979625578436 2.59979625578436 2.59979625578436 3.06942971940629 2.59979625578436 2.59979625578436 3.25721121744889 2.59979625578436 2.59979625578436 2.59979625578436 2.59979625578436 2.59979625578436 2.59979625578436 2.59979625578436 3.37363417613735 2.59979625578436 3.58139977578277 3.09467911820702 2.59979625578436 2.59979625578436 3.03225364507438 3.42835385336262 3.62300795218542 2.59979625578436 2.59979625578436 2.59979625578436 3.86386906578086 2.59979625578436 2.59979625578436 2.59979625578436 3.35883779744775 2.59979625578436 3.40477900251321 2.59979625578436 2.59979625578436 3.29707522516397 2.59979625578436 3.15073138801272 3.17468152259091 2.59979625578436 3.29333401168874 2.59979625578436 2.59979625578436 2.59979625578436 2.59979625578436 3.49604567278014 2.59979625578436 2.59979625578436 2.59979625578436 2.59979625578436 2.59979625578436 2.59979625578436 3.06134786401126 2.59979625578436 2.59979625578436 2.59979625578436 3.27667244084487 2.59979625578436 2.59979625578436 2.59979625578436 2.59979625578436 2.59979625578436 2.59979625578436 2.59979625578436 3.11933717459368 2.59979625578436 3.27040979766199 3.07195668903267 2.59979625578436 2.59979625578436 3.72294818891706 3.30034534379421 3.4519326062339 2.59979625578436 2.59979625578436 4.1524336193706 3.04961902926352 3.59116851611698 2.59979625578436 3.08352688683135 3.48869614937631 3.12630467899536 3.63524919302644 2.59979625578436 3.19993551182426 2.59979625578436 2.59979625578436 2.59979625578436 3.26470865579439 2.59979625578436 2.59979625578436 3.57995862099293 3.43964218646116 2.59979625578436 2.59979625578436 2.59979625578436 3.46018629838077 2.59979625578436 3.78709556924625 2.59979625578436 2.59979625578436 3.01541759514865 2.59979625578436 2.59979625578436 2.59979625578436 2.59979625578436 3.63820398386121 2.59979625578436 2.59979625578436 2.59979625578436 3.77287603967699 2.59979625578436 3.12551148095829 3.19467141427376 2.59979625578436 2.59979625578436 2.59979625578436 3.23993430627071 2.59979625578436 3.10730057077166 2.59979625578436 2.59979625578436 3.60301848506402 2.59979625578436 3.41079602512175 3.40431571422107 3.44069989855465 3.13091120944092 4.22923391824862 2.59979625578436 2.59979625578436 2.59979625578436 3.04596543434785 2.59979625578436 2.59979625578436 3.67761256886819 3.41253877880521 3.5895004728487 3.13368629208698 2.59979625578436 2.59979625578436 2.59979625578436 2.59979625578436 3.67936739780813 2.59979625578436 2.59979625578436 2.59979625578436 3.09854109867356 3.37602505743054 2.59979625578436 2.59979625578436 4.13339209765861 2.59979625578436 3.14868655853493 2.59979625578436 2.59979625578436 2.59979625578436 2.59979625578436 2.59979625578436 2.59979625578436 2.59979625578436 2.59979625578436 2.59979625578436 3.46951039942522 2.59979625578436 2.59979625578436 3.72863384547488 3.3372256094953 2.59979625578436 3.13896247932804 2.59979625578436 2.59979625578436 3.04736748769776 3.09168813019347 2.59979625578436 3.39551074369792 3.09055428047105 3.13561726277176 2.59979625578436 2.59979625578436 2.59979625578436 2.59979625578436 3.4521137753102 3.21395286454123 2.59979625578436 2.59979625578436 3.28720428082605 3.39133175835895 2.59979625578436 3.36940304494811 3.42720419169766 2.59979625578436 3.12380631914321 3.29025677866774 2.59979625578436 2.59979625578436 3.82719265264537 4.32666897232479 2.59979625578436 3.14192697751166 3.04131369721671 3.73599794249069 2.59979625578436 2.59979625578436 2.59979625578436 2.59979625578436 5.1217606159659 3.32506186180071 2.59979625578436 3.09463790016529 2.59979625578436 3.48457547318 2.59979625578436 2.59979625578436 2.59979625578436 3.07812638981679 3.4698560644291 2.59979625578436 3.32032749209579 2.59979625578436 2.59979625578436 2.59979625578436 3.90745628026551 2.59979625578436 2.59979625578436 2.59979625578436 3.35805347339294 4.26954800455055 2.59979625578436 2.59979625578436 2.59979625578436 2.59979625578436 4.52164532898442 3.8918414592231 2.59979625578436 2.59979625578436 2.59979625578436 3.68818018210112 3.47100709436022 2.59979625578436 2.59979625578436 2.59979625578436 3.28089785406808 3.42251220363524 3.58478682437396 2.59979625578436 2.59979625578436 3.47254829990629 3.27099546505006 3.12826845074903 2.59979625578436 2.59979625578436 2.59979625578436 2.59979625578436 3.12478781716686 2.59979625578436 3.15066378465705 2.59979625578436 3.13052693773863 3.55701127578626 2.59979625578436 2.59979625578436 3.96904596458225 2.59979625578436 2.59979625578436 2.59979625578436 2.59979625578436 3.8480818135128 2.59979625578436 3.23953822414247 3.66416623449122 2.59979625578436 4.84741233254358 2.59979625578436 2.59979625578436 2.59979625578436 2.59979625578436 3.40464306295055 3.448631920834 2.59979625578436 2.59979625578436 2.59979625578436 3.30409561387671 5.99159582542454 3.18330204680804 2.59979625578436 2.59979625578436 4.45286013656279 3.25815219576688 2.59979625578436 3.34444953840647 2.59979625578436 4.28711904250441 4.40561660377299 2.59979625578436 3.52837646954406 2.59979625578436 4.04499965737973 2.59979625578436 3.49200943256135 2.59979625578436 2.59979625578436 3.60467421168305 3.44986319488193 3.88060281162688 2.59979625578436 2.59979625578436 3.24766064870577 3.72725603822417 3.1277135856963 2.59979625578436 2.59979625578436 2.59979625578436 2.59979625578436 3.99966738167939 2.59979625578436 2.59979625578436 3.80627578985095 4.57214100662129 2.59979625578436 3.18649476359596 2.59979625578436 2.59979625578436 2.59979625578436 4.13342887038149 2.59979625578436 3.13093185640013 3.25257180805638 2.59979625578436 3.60270343651545 3.2546236740327 2.59979625578436 3.08638207118581 3.62172014672093 2.59979625578436 3.01265836496538 3.15454793880454 2.59979625578436 2.59979625578436 3.08778501908917 2.59979625578436 3.78810574708488 2.59979625578436 2.59979625578436 2.59979625578436 2.59979625578436 2.59979625578436 4.32805578955518 4.02325558256586 3.17310155599223 2.59979625578436 2.59979625578436 2.59979625578436 3.65661271026855 2.59979625578436 3.83285326825137 2.59979625578436 2.59979625578436 2.59979625578436 2.59979625578436 3.69911873260326 2.59979625578436 3.37029531578803 3.6723757901802 3.58683593692783 2.59979625578436 3.22256664660478 2.59979625578436 3.51820813889633 2.59979625578436 2.59979625578436 2.59979625578436 3.57146495650175 2.59979625578436 2.59979625578436 3.69910981001619 2.59979625578436 2.59979625578436 2.59979625578436 2.59979625578436 3.24895042512516 2.59979625578436 2.59979625578436 4.29824386362395 3.1964791051938 2.59979625578436 2.59979625578436 2.59979625578436 3.1359058019152 2.59979625578436 2.59979625578436 2.59979625578436 2.59979625578436 3.46923753091554 2.59979625578436 3.28340384350047 2.59979625578436 2.59979625578436 3.67780851228293 3.66929908841205 2.59979625578436 2.59979625578436 3.22438648604129 3.57226173833166 2.59979625578436 3.44945532343366 2.59979625578436 2.59979625578436 2.59979625578436 2.59979625578436 3.12984163088293 2.59979625578436 2.59979625578436 2.59979625578436
Manes.10G057200.v6.1 5.79615039615227 5.80522515606034 5.90567774023642 6.46138014070414 5.53407334629414 5.98692305643937 5.97793988455028 6.03029051520096 6.18781503679577 5.76852279746366 6.1531612681415 6.07884399077586 5.27995330730039 6.19795927250776 5.23795253090381 5.99911815243039 6.52732685801431 6.8909224851873 5.66575198879204 5.72464901586894 5.94378428311049 6.08160037706616 5.33439211082414 6.0360433718753 5.89573216420944 5.66380974727979 6.51156729760237 6.33601556334385 5.45718598648416 5.26425517024282 5.7347463374868 6.06894400535957 5.62345838473526 6.40946771198069 5.61901930295354 5.74053858594345 6.32990758416696 6.05120202989027 5.90221468628515 5.41467545702252 5.43333987068404 5.55226000750428 5.52984966370136 6.7254444760122 5.8330450248445 5.84269895085106 5.10150124992641 5.43154941260091 6.02915606998755 5.78394983340186 6.06678496421144 5.27691561623946 5.70971010265337 5.58973897046574 5.90566172152966 5.72598908108164 5.69322087576627 5.97695281266623 6.23132800470096 5.62267830941157 6.18843193833671 6.00405856727443 5.37376512140093 2.59979625578436 5.51925656657798 5.93009162840192 5.88601816841078 5.43902428825675 5.66047384755319 5.65077757066151 5.77920007535898 5.63208902301355 5.96738663132097 6.4348456154551 4.96354976747314 5.24133833711577 5.30206820311725 6.01175239438217 6.03777327829367 5.9737520129821 5.63292362415186 5.39285269632005 5.02167855439251 5.92443882979604 6.1253683390171 5.9104799004599 6.06129797524226 5.68077350479704 6.1687124322863 5.60986971393468 6.63434691035435 5.82478088181816 5.16193302822232 5.94119979691293 2.59979625578436 6.41943002952578 5.82599594011792 5.66902949690603 5.73720152092362 5.38234128574849 5.95819941171543 5.21035697670944 5.6750067187442 5.48905979792589 2.59979625578436 5.75698050181812 5.15204466475066 6.08055459356945 6.21469486762088 6.22693945394604 5.64827986020394 5.55802417443865 5.57497852142529 5.9916722068364 6.50626143573854 5.35993996502078 5.95887688101915 6.20217610992381 5.62906539893843 5.75126701220046 5.88641531535802 5.95475703121317 6.0520197993304 6.80348036532584 6.39982377480005 5.94017794453268 6.81053489411288 5.87096688016798 6.41996321285578 5.84911068947353 5.09415482042047 6.173206255577 5.74519246244351 6.35906665654034 6.85516422011927 5.78591802232112 6.31338477655745 5.94058521340227 5.44583743948071 6.50144643458798 5.94214853352286 6.01870134225437 5.68752658674934 5.51478733065203 6.40486176053305 5.91788951740905 6.4247549544151 5.89949335158789 5.57009882803181 7.19386825727734 6.03739653235261 5.72375896548496 5.85727084238537 5.26464776045155 6.63053619832331 5.8743856329205 5.42294480824658 6.04696470420191 5.62057367220415 6.11019024654277 5.5991950400535 6.05199779096562 5.62514272158887 5.72050068810039 6.15802185688124 5.34793407529419 5.94078164577081 5.71455891968715 6.92228915010659 5.9031741367128 5.3196622739464 5.77301423311013 5.95755702631768 5.62456947227299 6.1902835236789 6.01939705969094 6.36013367894015 5.82132828856022 5.92279579613794 2.59979625578436 5.8347183610841 5.46186639004725 6.20427025536546 6.06941849451306 5.87848381577218 5.77138858687577 6.30987249177962 6.28759849747952 5.79265892020216 6.36244457290812 5.88000529574045 5.58037155818458 6.58655653319658 5.88407597092562 6.12117066684346 6.06016281398721 5.93230754111736 6.73727859345661 6.33185601415513 6.40810697375804 6.00227304274219 5.92318292531602 6.21430501513909 5.93083281109076 6.05539047982858 6.15407731790936 6.17057412973115 6.58335381531011 6.03764835943576 5.84838531371201 6.10490540004748 6.1041007114781 6.12934040692184 5.6255563019991 5.89364056173159 5.50152536405775 6.44473421753368 6.51549009903673 6.39629973824018 6.38454702201677 5.86752844416605 5.91776728594569 6.24644452334585 6.0593137422062 6.34339141065199 5.91110294091872 2.59979625578436 5.84074694424167 5.87583798697903 5.8034189033216 5.97490507017705 6.02546606372783 6.42456033999395 6.42954562116155 6.14491387116293 5.76280639043015 5.37341786306718 5.14154905852131 5.25286678900864 5.49892056986034 5.66313141802643 4.69419455852561 5.76326950476548 5.33651968693738 5.87049315684775 6.18253245282411 4.65128103262935 5.57785434666009 5.91073673986756 5.72170263881713 5.86085554510193 5.11840054117479 4.72381660649711 5.74492598557347 6.13920996948402 5.835518841227 6.32025749464405 5.86865395729138 5.61817690276977 6.30913910104037 6.08305104481656 5.65755122689232 5.61833462358705 5.71362579267769 6.4127934200027 5.72411331779836 5.32156427918239 5.33484388587499 5.81016467743355 5.36145543963528 6.1184761030304 5.02453390470508 5.42502331109713 5.77788555310987 5.87397906305356 5.22617007311067 5.26642210212634 2.59979625578436 7.22024938555679 5.62072103509534 5.54074178073526 5.97678823774036 5.75913656523007 6.28913919599017 5.99020439315643 5.76760220332999 6.53519388277003 6.23537849816144 5.72550432189772 6.06423820344736 5.34958895378348 5.56770365903989 5.74391315990835 6.33715144076231 5.6771689538285 5.63270956028297 8.09371726095388 6.10306347715565 5.75615934148694 6.07240542487601 5.94746676248561 5.74086748409877 5.6834667025789 6.8922834716952 6.14905585798983 5.90519074784425 6.15331065442641 5.44755885663453 6.37647812200329 5.88066407441506 6.42273381754531 6.46059060700853 5.5461252833531 6.21523270374792 5.63473445001752 5.91811047406409 5.85916375192679 5.66673796942909 6.47878994763528 6.40174077552352 5.37621098978317 5.67734909801885 5.72716299933486 5.99509166023819 6.02737316007119 5.61028054649736 6.68660112178584 6.08280522092196 5.70248144088105 5.67840670340878 5.96120058277642 5.51588863500142 2.59979625578436 5.90075609215023 5.59804282629326 6.01007661847109 5.28225335148223 6.2280896888637 6.74696204829036 5.9281694360443 6.08594389074625 5.6412672651565 5.86607259981428 6.57636292301226 5.9971945417674 5.77997694622582 6.17987500843483 5.72534484715608 6.41923393023421 5.4758811769356 5.84777877599129 5.87388590392641 6.00337701404576 6.73610621448285 5.63874096208693 5.82347824583682 6.65368917470693 6.30498286847982 5.96451837352749 6.14704314632075 5.73427033915173 6.0978835286877 5.65994914220903 6.4048338267208 6.11302788682656 6.03738714596272 5.40095416361448 5.70083846061716 6.13684360063248 6.05034151379692 5.55955296885153 6.15877504781712 5.85699188999576 5.81311713456087 4.98025068250676 5.60290428157663 5.98533401586011 6.31533518303996 5.7029943680365 6.13082881177586 6.04104095384443 5.75347625083355 5.50631841938016 6.1479828021854 5.94274232114842 5.62469088181576 5.75341251100094 5.98172285811824 5.53541156157947 5.35833254467429 5.99589817082548 6.350357264757 5.6616351721524 4.03287503074016 6.04940157095832 5.09033260165601 6.13799185213927 5.14861599870173 5.3912484894229 5.88262112976142 5.41000418978554 5.0952320839108 6.49284354432299 6.2633544673336 6.59029732040938 6.18448098614514 4.45652263804152 6.097480106793 5.90658429529723 5.41533803431361 5.64569370700134 5.43888013981882 5.96335006911448 6.06615007987986 5.60632008059086 5.5334030520593 5.3305071895926 6.89242116717796 5.63388541536281 5.78755482313381 5.76080959973664 5.83246277333746 7.33334926510397 5.37529268157087 6.75451899818089 6.36990041746042 6.67144523417505 6.40693707780457 6.70539351683396 5.85702877112792 5.64815017372331 5.84481513834879 6.48695651147916 5.86541424308362 6.59201430176368 6.29510361938416 5.90956686254889 6.41950788473427 6.08743572337624 6.49755348119631 6.13089795769766 5.57240405776052 6.31120959736996 5.66966628710945 5.71462449881411 6.26675110521468 5.17306380733738 6.67846544601817 4.44031529644625 6.33735673781902 5.84253497784773 5.25352991252912 6.73846691748613 5.01619105625008 5.67816026194452 6.14623588250838 5.81339237590267 6.07694703368561 6.02588105216437 6.05451934102917 5.32922101961281 6.04793320665574 5.82748500632009 5.66710964526174 5.44243428612609 5.8486972457931 5.53676714702905 5.83992230821986 4.68793320660658 6.92028406940828 5.72075018066292 5.93966778111691 5.83185334606739 6.04659572578368 5.64248553832682 6.281317283393 5.44031509101996 6.49907148286896 6.124232306592 5.70522714072809 5.48816472456537 5.88178138345711 5.93225651431 6.76421900332083 5.9300970849684 5.84091516709842 2.59979625578436 6.15919341550035 6.08348125709802 5.74571801006193 5.33402896185583 6.23449509505913 5.48737399412168 6.28327797591085 6.11965485944559 5.6456808072584 6.31215415754751 5.60495997108278 5.54875112571345 6.19907617292389 6.53222143622556 6.3715784759865 6.36673506936309 5.70943940652861 5.82009648583454 5.6908174660609 6.36594674739379 5.20398833812437 6.13537506783199 5.9752770535741 5.38192616655228 6.38738714665484 5.92675592525476 5.69129766254387 5.13186527749951 6.15227234976133 6.11332156490026 5.83337632444313 6.42804916844828 5.80510367428184 6.69825399129084 5.98045663629849 6.03541721144891 6.40142796224773 5.48108506219516 6.02912150908044 5.99596231304179 5.63990877257449 6.39170135210528 6.20978515902929 5.6630111923056 6.04056259455018 5.05156211910825 5.93025377534639 5.46195600582425 5.96049907041598 5.90751210970249 5.67326257006113 6.59374739454547 6.14072082382303 5.70555067074489 5.82225951300122 5.86794692131206 6.10336588341121 5.47527116207854 5.64334886672075 6.28609488535313 5.84134004012865 5.90006140018152 5.68992205028173 7.75621476439893 6.05157176169648 5.78461211532758 6.37471034247261 5.93869881169945 6.01966113378509 6.33644333411822 6.05546166004236 7.38389133290506 5.7858383363415 5.83103959300969 5.64577375158939 5.75732260661896 6.50458312835815 5.90244586099153 5.97205459918394 6.15609930210213 5.71119457604771 6.07886830668609 6.75945092816891 6.58044400639697 5.72076790091747 4.74399541057762 5.76042392819994 7.09161611952249 5.99647351562272 5.97958584806764 6.64510755154808 6.21288546635724 6.95203667226015 5.83904167138636 5.32709634643245 5.57934243721202 5.94976940387592 6.02736675395236 5.30506181032762 5.51507825687979 5.72656316142506 5.76370614463162 6.19028779347075 6.22292934063864 5.92332936491875 6.30606199470998 5.4928968111683 7.41307369047319 6.43245512349637 6.26757058038511 6.14542331034699 6.06101181190653 6.52878590313692 6.19674239130155 6.3482752610748 6.19015508649706 5.58176951657383 6.25424401184305 4.93440658670729 6.34143619120156 6.26935886786113 5.89237347431879 6.63653704924103 6.2841709881275 5.93109419982617 6.14156627062532 6.04642298156445 5.13934431856334 6.46474531946873 5.98006290497147 2.59979625578436 5.89809125019044 6.20430185708733 5.80342589541025 5.55957647895037 5.95245518982907 6.37391253898747 6.5079719946535 6.27019179642196 5.79890693380331 5.21631662540804 6.01870091150494 6.25948401392443 4.98574003949392 4.69941935171913 6.40776209355889 5.79446834891611 6.0815475751064 5.32454115044847 6.70856449377192 6.64610464316788 6.45081431452723 5.75212299175058 5.91980734969804 6.1515582355958 6.5434390629023 5.86200879157746 5.82346428466735 5.56723888366044 5.65631896721889 5.7165342384605 5.91479535614665 7.2282872006059 6.24732539071435 5.16852811703316 5.59582487782896 5.28877712308448 6.52904887181842 5.41190720196406 6.96208688378129 5.66832519039415 5.77184428213883 6.62926072227267 6.08088308139451 6.32098635795405 5.57520717853735 5.88966975688711 5.62928290934761 5.7143130308863 5.95356868162163 6.05550550143605 5.87697232320713 6.03821713222768 6.51560804841074 6.18676334880746 5.52423131210846 5.62026374366877 5.99176750594681 5.96091508978832 6.08684949118198 5.9788630155332 5.64217786723082 5.9189088906478 7.1273002246824 5.7366602341482 6.55182633803172 5.75909910005819 5.41793045724823 6.05283417952709 5.37325073172936 6.21652850729522 6.23808933028928 5.78739763043514 5.96501318606564 5.91814549926425 5.19798017164725 5.14292747519033 5.31837282593801 6.27782445779503 5.94060449185097 5.99310930440651 6.31490824179425 6.29821843474863 5.98901329840797 6.01859726763003 7.38528868033131 5.76860072361611 6.538917608022 6.50102631552561 5.72898962683204 4.91649102665063 5.34769671688594 5.53611786739466 6.26753769241469 6.68005330971742 5.29031715045984 5.72400769246524 5.62330519688396 5.88967548525781 6.62003927497329 7.03929741441124 6.34023776314245 5.05209524644162 6.12579551545806 6.43092750184994 6.28134428389688 6.2582035065126 6.57541771729128 6.26614319971395 5.59203477450119 5.8003790261474 5.38357265189273 5.17919758391223 6.86304194923035 5.25150173052871 6.51283014263053 5.45496125224152 2.59979625578436 5.7785065406393 5.79774300395768 5.85815422812104 6.06914917854035 5.67027988105924 5.94743388856766 5.89685435345032 5.3492619941589 5.66177626242823 5.62140576971104 6.27952526052601 6.29631579786458 6.5867332356293 5.55836937434023 5.63803177151609 7.58375111778048 5.79484462881105 6.04144621325467 5.48856928405186 6.29802266883614 6.19988770531705 6.1635198776638 5.88618471789908
Manes.10G057300.v6.1 2.59979625578436 2.59979625578436 2.59979625578436 2.59979625578436 2.59979625578436 2.59979625578436 2.59979625578436 2.59979625578436 2.59979625578436 2.59979625578436 2.59979625578436 2.59979625578436 2.59979625578436 2.59979625578436 2.59979625578436 2.59979625578436 2.59979625578436 2.59979625578436 2.59979625578436 2.59979625578436 3.2129912889402 2.59979625578436 3.34744421400159 3.87057410352136 2.59979625578436 2.59979625578436 2.59979625578436 2.59979625578436 2.59979625578436 2.59979625578436 2.59979625578436 2.59979625578436 2.59979625578436 2.59979625578436 2.59979625578436 2.59979625578436 2.59979625578436 2.59979625578436 2.59979625578436 2.59979625578436 2.59979625578436 2.59979625578436 2.59979625578436 2.59979625578436 2.59979625578436 2.59979625578436 2.59979625578436 2.59979625578436 2.59979625578436 2.59979625578436 2.59979625578436 2.59979625578436 2.59979625578436 2.59979625578436 2.59979625578436 2.59979625578436 2.59979625578436 2.59979625578436 3.24813913044745 2.59979625578436 2.59979625578436 2.59979625578436 2.59979625578436 2.59979625578436 2.59979625578436 2.59979625578436 2.59979625578436 2.59979625578436 3.12093291120984 2.59979625578436 2.59979625578436 2.59979625578436 2.59979625578436 2.59979625578436 2.59979625578436 2.59979625578436 2.59979625578436 2.59979625578436 2.59979625578436 3.31752771329381 2.59979625578436 2.59979625578436 2.59979625578436 2.59979625578436 2.59979625578436 2.59979625578436 2.59979625578436 2.59979625578436 2.59979625578436 2.59979625578436 2.59979625578436 3.37075857297035 2.59979625578436 2.59979625578436 2.59979625578436 2.59979625578436 2.59979625578436 2.59979625578436 2.59979625578436 2.59979625578436 2.59979625578436 2.59979625578436 2.59979625578436 2.59979625578436 2.59979625578436 2.59979625578436 2.59979625578436 2.59979625578436 2.59979625578436 2.59979625578436 2.59979625578436 2.59979625578436 2.59979625578436 2.59979625578436 2.59979625578436 2.59979625578436 2.59979625578436 2.59979625578436 2.59979625578436 2.59979625578436 2.59979625578436 3.13872541349518 2.59979625578436 2.59979625578436 2.59979625578436 2.59979625578436 2.59979625578436 2.59979625578436 2.59979625578436 2.59979625578436 2.59979625578436 2.59979625578436 2.59979625578436 2.59979625578436 2.59979625578436 2.59979625578436 2.59979625578436 2.59979625578436 2.59979625578436 2.59979625578436 2.59979625578436 2.59979625578436 2.59979625578436 2.59979625578436 2.59979625578436 2.59979625578436 2.59979625578436 2.59979625578436 2.59979625578436 2.59979625578436 2.59979625578436 2.59979625578436 2.59979625578436 2.59979625578436 2.59979625578436 2.59979625578436 2.59979625578436 2.59979625578436 2.59979625578436 2.59979625578436 2.59979625578436 2.59979625578436 2.59979625578436 2.59979625578436 2.59979625578436 2.59979625578436 2.59979625578436 2.59979625578436 2.59979625578436 2.59979625578436 2.59979625578436 2.59979625578436 2.59979625578436 2.59979625578436 2.59979625578436 2.59979625578436 2.59979625578436 2.59979625578436 2.59979625578436 2.59979625578436 2.59979625578436 2.59979625578436 2.59979625578436 2.59979625578436 2.59979625578436 2.59979625578436 2.59979625578436 2.59979625578436 2.59979625578436 2.59979625578436 3.09391014913098 2.59979625578436 2.59979625578436 2.59979625578436 2.59979625578436 2.59979625578436 2.59979625578436 2.59979625578436 2.59979625578436 2.59979625578436 2.59979625578436 2.59979625578436 2.59979625578436 2.59979625578436 2.59979625578436 2.59979625578436 2.59979625578436 2.59979625578436 2.59979625578436 2.59979625578436 3.19875009976656 2.59979625578436 2.59979625578436 2.59979625578436 2.59979625578436 2.59979625578436 2.59979625578436 2.59979625578436 2.59979625578436 2.59979625578436 2.59979625578436 2.59979625578436 2.59979625578436 2.59979625578436 2.59979625578436 2.59979625578436 2.59979625578436 2.59979625578436 2.59979625578436 2.59979625578436 2.59979625578436 2.59979625578436 2.59979625578436 2.59979625578436 2.59979625578436 2.59979625578436 2.59979625578436 2.59979625578436 2.59979625578436 2.59979625578436 2.59979625578436 2.59979625578436 2.59979625578436 2.59979625578436 2.59979625578436 2.59979625578436 2.59979625578436 2.59979625578436 3.12024369940562 2.59979625578436 2.59979625578436 2.59979625578436 2.59979625578436 2.59979625578436 2.59979625578436 2.59979625578436 2.59979625578436 2.59979625578436 2.59979625578436 2.59979625578436 2.59979625578436 2.59979625578436 2.59979625578436 2.59979625578436 2.59979625578436 2.59979625578436 2.59979625578436 2.59979625578436 2.59979625578436 2.59979625578436 2.59979625578436 2.59979625578436 2.59979625578436 2.59979625578436 2.59979625578436 2.59979625578436 2.59979625578436 2.59979625578436 2.59979625578436 2.59979625578436 2.59979625578436 2.59979625578436 2.59979625578436 2.59979625578436 2.59979625578436 2.59979625578436 2.59979625578436 2.59979625578436 2.59979625578436 2.59979625578436 2.59979625578436 3.25348081783336 2.59979625578436 2.59979625578436 2.59979625578436 2.59979625578436 2.59979625578436 2.59979625578436 2.59979625578436 2.59979625578436 2.59979625578436 2.59979625578436 2.59979625578436 2.59979625578436 2.59979625578436 2.59979625578436 2.59979625578436 2.59979625578436 2.59979625578436 2.59979625578436 2.59979625578436 2.59979625578436 2.59979625578436 2.59979625578436 2.59979625578436 2.59979625578436 2.59979625578436 2.59979625578436 2.59979625578436 2.59979625578436 2.59979625578436 2.59979625578436 2.59979625578436 2.59979625578436 2.59979625578436 3.07280994667388 2.59979625578436 2.59979625578436 2.59979625578436 2.59979625578436 2.59979625578436 2.59979625578436 2.59979625578436 2.59979625578436 2.59979625578436 2.59979625578436 2.59979625578436 2.59979625578436 2.59979625578436 2.59979625578436 2.59979625578436 2.59979625578436 2.59979625578436 2.59979625578436 2.59979625578436 2.59979625578436 2.59979625578436 2.59979625578436 2.59979625578436 2.59979625578436 2.59979625578436 2.59979625578436 2.59979625578436 2.59979625578436 2.59979625578436 2.59979625578436 2.59979625578436 2.59979625578436 2.59979625578436 2.59979625578436 2.59979625578436 2.59979625578436 2.59979625578436 2.59979625578436 2.59979625578436 2.59979625578436 2.59979625578436 2.59979625578436 2.59979625578436 2.59979625578436 2.59979625578436 2.59979625578436 2.59979625578436 2.59979625578436 2.59979625578436 2.59979625578436 3.00618426518796 2.59979625578436 2.59979625578436 2.59979625578436 2.59979625578436 2.59979625578436 2.59979625578436 2.59979625578436 2.59979625578436 2.59979625578436 2.59979625578436 2.59979625578436 2.59979625578436 2.59979625578436 2.59979625578436 2.59979625578436 2.59979625578436 2.59979625578436 2.59979625578436 2.59979625578436 2.59979625578436 2.59979625578436 2.59979625578436 2.59979625578436 2.59979625578436 2.59979625578436 2.59979625578436 2.59979625578436 2.59979625578436 2.59979625578436 3.66411922568851 2.59979625578436 2.59979625578436 2.59979625578436 2.59979625578436 2.59979625578436 2.59979625578436 2.59979625578436 2.59979625578436 2.59979625578436 2.59979625578436 2.59979625578436 2.59979625578436 2.59979625578436 2.59979625578436 2.98080741821271 2.59979625578436 2.59979625578436 2.59979625578436 2.59979625578436 2.59979625578436 2.59979625578436 2.59979625578436 2.59979625578436 2.59979625578436 2.59979625578436 2.59979625578436 2.59979625578436 2.59979625578436 2.59979625578436 2.59979625578436 2.59979625578436 2.59979625578436 2.59979625578436 2.59979625578436 2.59979625578436 2.59979625578436 2.59979625578436 2.59979625578436 2.59979625578436 2.59979625578436 2.59979625578436 2.59979625578436 2.59979625578436 2.59979625578436 2.59979625578436 2.59979625578436 2.59979625578436 2.59979625578436 2.59979625578436 2.59979625578436 2.59979625578436 2.59979625578436 2.59979625578436 2.59979625578436 2.59979625578436 2.59979625578436 2.59979625578436 2.59979625578436 2.59979625578436 2.59979625578436 2.59979625578436 2.59979625578436 2.59979625578436 2.59979625578436 3.13091120944092 2.59979625578436 2.59979625578436 2.59979625578436 2.59979625578436 2.59979625578436 2.59979625578436 2.59979625578436 2.59979625578436 2.59979625578436 2.59979625578436 2.59979625578436 2.59979625578436 2.59979625578436 2.59979625578436 2.59979625578436 2.59979625578436 2.59979625578436 2.59979625578436 2.59979625578436 2.59979625578436 2.59979625578436 2.59979625578436 2.59979625578436 2.59979625578436 2.59979625578436 2.59979625578436 2.59979625578436 2.59979625578436 2.59979625578436 2.59979625578436 2.59979625578436 2.59979625578436 2.59979625578436 2.59979625578436 2.59979625578436 2.59979625578436 2.59979625578436 2.59979625578436 2.59979625578436 2.59979625578436 2.59979625578436 2.59979625578436 2.59979625578436 2.59979625578436 2.59979625578436 2.59979625578436 2.59979625578436 2.59979625578436 2.59979625578436 2.59979625578436 2.59979625578436 2.59979625578436 2.59979625578436 2.59979625578436 2.59979625578436 2.59979625578436 2.59979625578436 2.59979625578436 2.59979625578436 2.59979625578436 2.59979625578436 2.59979625578436 2.59979625578436 2.59979625578436 2.59979625578436 2.59979625578436 2.59979625578436 2.59979625578436 2.59979625578436 2.59979625578436 2.59979625578436 2.59979625578436 2.59979625578436 2.59979625578436 2.59979625578436 2.59979625578436 2.59979625578436 2.59979625578436 2.59979625578436 2.59979625578436 2.59979625578436 2.59979625578436 2.59979625578436 2.59979625578436 2.59979625578436 2.59979625578436 2.59979625578436 2.59979625578436 2.59979625578436 2.59979625578436 2.59979625578436 2.59979625578436 2.59979625578436 3.02196137564689 2.59979625578436 3.11225860773288 3.40372521807497 3.45055086810467 3.13901363613911 2.59979625578436 2.59979625578436 2.59979625578436 2.59979625578436 2.59979625578436 2.59979625578436 2.59979625578436 3.13903998395891 2.59979625578436 2.59979625578436 2.59979625578436 2.59979625578436 2.59979625578436 2.59979625578436 2.59979625578436 2.59979625578436 2.59979625578436 2.59979625578436 2.59979625578436 3.72261112057527 2.59979625578436 2.59979625578436 2.59979625578436 2.59979625578436 2.59979625578436 2.59979625578436 2.59979625578436 2.59979625578436 2.59979625578436 2.59979625578436 2.59979625578436 2.59979625578436 2.59979625578436 3.37588687910859 2.59979625578436 2.59979625578436 3.37017545708318 2.59979625578436 2.59979625578436 2.59979625578436 2.59979625578436 2.59979625578436 2.59979625578436 2.59979625578436 2.59979625578436 2.59979625578436 2.59979625578436 2.59979625578436 2.59979625578436 2.59979625578436 2.59979625578436 2.59979625578436 2.59979625578436 2.59979625578436 2.59979625578436 4.57565548536882 2.59979625578436 3.59736818850564 3.51082790168131 2.59979625578436 2.59979625578436 2.59979625578436 2.59979625578436 2.59979625578436 2.59979625578436 2.59979625578436 2.59979625578436 4.40711821045092 2.59979625578436 2.59979625578436 2.59979625578436 2.59979625578436 2.59979625578436 2.59979625578436 3.12734860701425 2.59979625578436 2.59979625578436 3.09747954102011 2.59979625578436 2.59979625578436 2.59979625578436 2.59979625578436 3.1277135856963 2.59979625578436 2.59979625578436 2.59979625578436 2.59979625578436 2.59979625578436 2.59979625578436 3.11790825992549 2.59979625578436 2.59979625578436 2.59979625578436 2.59979625578436 2.59979625578436 2.59979625578436 2.59979625578436 2.59979625578436 2.59979625578436 2.59979625578436 2.59979625578436 2.59979625578436 2.59979625578436 2.59979625578436 2.59979625578436 2.59979625578436 2.59979625578436 2.59979625578436 3.01265836496538 3.15454793880454 2.59979625578436 2.59979625578436 2.59979625578436 3.02276451142146 2.59979625578436 2.59979625578436 2.59979625578436 2.59979625578436 2.59979625578436 2.59979625578436 2.59979625578436 3.52129112065354 2.59979625578436 2.59979625578436 2.59979625578436 2.59979625578436 2.59979625578436 2.59979625578436 2.59979625578436 3.12901589028519 2.59979625578436 2.59979625578436 2.59979625578436 2.59979625578436 2.59979625578436 2.59979625578436 2.59979625578436 2.59979625578436 2.59979625578436 2.59979625578436 2.59979625578436 2.59979625578436 2.59979625578436 2.59979625578436 2.59979625578436 2.59979625578436 2.59979625578436 2.59979625578436 2.59979625578436 2.59979625578436 3.26704859034321 2.59979625578436 2.59979625578436 2.59979625578436 2.59979625578436 2.59979625578436 2.59979625578436 2.59979625578436 2.59979625578436 2.59979625578436 2.59979625578436 2.59979625578436 2.59979625578436 2.59979625578436 2.59979625578436 2.59979625578436 2.59979625578436 2.59979625578436 2.59979625578436 2.59979625578436 2.59979625578436 2.59979625578436 2.59979625578436 2.59979625578436 2.59979625578436 2.59979625578436 2.59979625578436 2.59979625578436 2.59979625578436 2.59979625578436 3.48597486151391 2.59979625578436 2.59979625578436 2.59979625578436 2.59979625578436 2.59979625578436 2.59979625578436
Manes.10G057400.v6.1 5.39658794440115 5.21186817014204 5.24110784304466 5.74712598101256 5.62653608812786 4.95233944002431 5.56081018948363 4.96430147804968 5.08186049368109 4.47340940067335 4.78868068267852 5.35702971358084 5.05117594186536 5.69762393728971 4.80019906932368 5.47243169229494 5.83916367910766 4.58180910017937 5.88289167663784 4.37243313713793 4.83934488276523 6.13537146701991 5.79648918156972 6.14311897836028 5.11445228531306 5.2225706324185 6.10127011056878 5.09104389732829 5.89198044140247 4.40088637884236 6.16085394699407 5.60913822941372 5.22470397617409 5.1797495465046 4.62583666359672 5.28094532116099 6.41243980065893 4.78387097024678 5.34824383107674 5.14162979059614 5.47305191077711 6.18394786247692 5.74116718928967 7.65903255921247 4.21882759404767 5.66964724480451 6.11603413751493 5.23131658408814 5.31294622743264 6.37669964448827 5.90776493256397 6.53273832116798 5.68665845154423 6.17219127219626 5.86951481312855 6.0026290904602 5.83888257464929 5.58476719836783 5.81484968262192 5.30802306890293 5.38893797138168 5.75180291923355 5.14005807137779 2.59979625578436 4.76185277903737 5.75365143645083 4.45132881578392 4.77351046497194 5.91389064861957 4.55521799293872 5.75000288033068 6.20258187488841 5.88589502876337 5.8166066397783 5.37935167739317 6.45146301507657 6.47940567793684 5.58877973558261 6.44632397103051 5.18525466815706 5.86368008421471 5.96388625353642 4.82857451874254 6.06484604761548 4.76508575779198 6.38336542770499 5.81668461333993 5.34020199829955 5.48602924781875 5.54213192407561 6.52050144684447 6.27126825449219 5.92903317333387 5.48643651000624 2.59979625578436 5.60881755273043 4.92493383161646 5.29417459330193 5.56275536555952 5.49707623816769 5.71732541773607 5.38210378276521 4.94360026004954 5.57435895054367 2.59979625578436 5.9740243588553 4.94923992417361 5.53186697113951 4.9194316274037 4.39649889522771 5.00863129571073 5.22879787031983 5.24587481631645 4.60404684305732 6.50626143573854 4.59493369511658 5.97819470750666 6.08212360516531 5.59984365248234 6.32824971093938 5.37045671106812 5.64093454057564 5.44012026674657 5.1731954071182 5.50735989618875 5.59848681794876 4.93956872867058 5.41325149800876 5.42468388672317 6.58599217374688 5.97757384198792 6.08951762706985 5.29728080396743 5.18839104616279 6.66232608558725 5.50573461633825 6.12803137531062 5.36829125221226 5.30603436910558 5.96758613659199 5.2577432055488 5.85450227233898 5.30029958368185 6.24799000237038 4.54545822300715 4.81197334827156 6.4086061224226 6.06781375450989 6.91038520854374 2.59979625578436 5.87277884518774 6.12475792908543 5.80135511719107 6.35233984232845 6.60089028210411 5.54570822024742 5.80542456429352 5.65191015797222 5.26198105718267 5.32004972238169 5.30432009443717 5.59858300965163 5.34906284526479 5.73885092185816 5.97258002182059 6.02210286079524 5.6567273546056 5.80392242875979 2.59979625578436 5.54314402962296 6.22970094027999 6.13110361324253 5.77392885458734 5.98684177981094 5.40382217484145 5.4899810754473 5.89300690633863 6.19002938902943 5.44550328319273 2.59979625578436 5.00261083634677 5.9026310678512 6.23583503335247 6.25421094648331 6.36939144478766 5.85750655907449 6.97968862081393 5.83734149350338 5.81518877691446 5.9988425466226 5.37138278974358 6.17487396417069 5.88721855186967 5.71919939718249 6.77626079744979 6.90330563751049 6.46183486798186 7.10379954325324 7.02282431802938 7.20758088377996 6.87825778366332 6.95652934952527 6.13806189319236 6.67924337455827 6.72722510422819 7.1877544199036 6.86895032891902 6.68554641760733 6.05219459797238 6.80987172712524 6.81368005674917 7.18064252695313 7.21414255894453 5.88236621562883 5.69106850716644 6.12359477885162 5.26765653451435 6.21768568492575 5.63783822190466 5.74122783685045 6.5896559666145 5.52945506787106 6.47327913827151 5.51865580489698 6.64827841636132 6.66675738718607 2.59979625578436 7.7062587662828 5.87583798697903 5.68359093226114 6.34086011865224 5.127542870846 6.52952187209504 6.33169409504138 6.50136750440775 6.02507790564957 6.08100580556189 5.95581163316809 4.77498551274538 6.2112672499937 5.9792996841332 5.44868281311836 6.41084955347929 4.91385659239983 5.44477825054447 5.58904708907303 5.49395897044114 5.82558220715557 4.54270422224174 4.98343061641642 6.09556846636829 5.65685565584026 5.38002335446903 5.28848311510666 5.53465674409184 5.59498065251652 6.32025749464405 5.81677807679547 5.53734634030216 5.91949690511741 6.05715974636718 5.75920528963796 5.34260537678218 5.5371887413178 5.37808608785353 5.32668904654781 6.31226286131208 5.97802723105933 6.19193294036682 6.04476731498431 6.16565062146147 5.56284218113365 5.59516209015817 5.59531685468273 5.42344088632503 4.65076715593565 6.03559470425397 2.59979625578436 7.99695372303919 5.77302928395032 6.04128780920298 6.38126779026734 6.33916156333643 6.43113211579716 6.83137414885416 5.90329699997122 5.76268586363939 5.75886490177929 7.0748413488242 6.72772701149715 6.26036564261281 6.66740881827674 6.32275069514564 7.9713140284021 6.60092893656516 5.93069103290123 7.40143168106676 6.84316568050983 6.72947239988613 6.11916330133598 5.77667427841685 6.95345876505035 5.56475010297303 6.70613662679153 6.18713260350342 6.55866171887069 5.70023001202022 6.0761634736214 5.44378526601021 6.22608832353562 6.70583451041714 7.16273970984347 5.8167714003443 7.30484010491298 6.19767464328512 5.69181808488259 6.38445182504173 6.23094233743433 7.32733347905064 6.49714073090962 6.40625312543592 6.31469822477183 6.33817991186909 6.13075220264715 6.11888429390662 5.84575859484747 6.06988053379792 5.06638524212639 6.3244068431588 5.75737938848915 5.47665470422479 6.52471349812833 2.59979625578436 6.90345318979423 5.93970957661507 6.68390608737394 5.86741137177555 6.05833128557388 6.01100946795835 5.87584555982576 5.2824057489796 5.6412672651565 5.36952137478413 7.216053978647 6.25867462659273 6.53329126564796 6.62534154277367 6.19353353924224 6.73443184526088 5.59701099096817 5.97192795730279 6.5354201992748 6.08475625930929 7.01739555885584 6.31589096964314 6.4149732781857 6.33422644717207 5.81788721506058 5.83365921119672 6.44916394910527 6.2988749322443 5.96994751182533 5.78737476778071 6.62284571927474 5.55500380708664 5.95940163340222 6.64358576126269 6.24759643713769 5.81930922906705 6.50028685403605 5.31671515307444 6.14223293022723 6.40890805452171 5.09366644795933 6.65891378606146 6.26563645765357 6.2393825694529 6.1946067915887 6.04781711998248 6.46321252800515 6.9219378412256 6.2913007163911 5.98270786489126 6.42015590581329 6.89386828056258 6.19908971452582 5.83720936186613 7.11896751281998 6.13865310196306 5.32907307127489 6.26244698586221 2.59979625578436 5.98806381966435 7.00735416103473 8.06267618921237 5.51904414819448 6.16358998841051 5.79265907689145 6.21195755795314 6.83922053432756 5.94987781727301 5.8062440212748 7.61244681707996 5.70032015119992 6.35805186882278 6.53349053708566 6.11101778954892 6.93588895648494 6.17012192111634 6.73999270315406 5.82829837871898 6.76478668002084 6.20530843625196 6.54987542695154 5.88633921586677 5.33511299041049 6.04426988568378 6.69850951790349 5.94123611089817 6.67093150136368 6.23275702911378 6.32434377928991 6.62541608998708 6.0424778612637 6.53103349639782 6.10299591458485 6.77558130829277 6.0134508984797 6.29832856292087 7.14960494585992 6.04060051848029 5.60024135131295 6.82491323035215 6.13441171497674 7.570995992153 6.62898892129884 6.73006893349321 7.27735336641361 7.46746580286248 7.39122168349334 6.95819994334516 6.50554798042972 6.4473549074184 5.81166784256791 7.04635668322542 6.19827238819487 5.97267227510963 6.94245545278575 7.9259587549786 6.2385108934396 6.47708879441312 6.61435851977327 7.35459638761725 5.97346502578241 6.72471534076198 6.14623588250838 6.5410038736479 6.37093415813898 5.96624869816853 7.32860138920914 6.68662939859914 6.48150673702837 5.93184585400406 5.57694930315816 7.16904381259422 7.19083880032933 7.06505159930821 6.89398412216308 6.24568483693285 5.7285317501149 6.54366518567812 6.62930361371653 5.80572046651192 6.3461236363787 6.67730936884154 5.55130067064849 4.97309427673104 5.95761815188028 6.37320940385335 5.70522714072809 6.31851221324441 6.50187519537392 5.21590477547158 7.14040412550254 5.26308297899719 6.92394492987807 6.3811581025713 5.51389723427664 6.84950586282897 5.90652347047545 6.59072413284858 6.13211901452661 5.73823168898499 6.57861921452154 5.19287823447087 6.34872623921938 6.09170559650382 6.18784962738545 6.28171172665634 5.57308787749488 5.76121046925961 5.86437620849625 5.90854560596112 6.47794542084298 5.9415976237048 5.71591707771331 5.82090712119274 5.20398833812437 6.23779016972953 5.42226691255993 5.88603006219302 5.62696071169864 5.65916230868481 6.94461862708744 5.9559528448127 6.62717442952374 6.50028139199142 6.40908578963445 5.79815591738293 5.67589542754009 6.06215400215492 5.4686591706195 5.77276611355574 6.97552572776241 5.72544561297271 6.12878075143228 6.33341501636437 4.78227312898543 6.14171526302465 5.98952237932511 5.62190068638236 6.37118151896167 5.02004692679554 5.84321393867113 5.31799968083061 5.87518226849869 6.17508539424695 6.91636327809746 6.24441668890167 6.32996423725258 5.80021096809665 6.2391518904117 6.94758669454924 6.48647868087569 6.19812984963844 5.45759139157783 6.55340502495183 5.58617876420381 6.24635692097496 5.64057593934443 8.11886324893066 6.50348655479401 5.92065243253973 6.62785134123233 5.01506268235062 5.17795517219457 6.57043538796582 5.65039115929065 7.51726915689694 5.35099297802326 6.39927644698064 6.20642920745667 5.89146187916569 6.60689526081599 5.7347330006449 5.53475888506831 6.53536077195347 5.79494779785457 5.54690105715189 6.87094036128898 5.01829713091349 5.80216335467221 7.13150674519524 6.04714775127529 6.94549248913246 6.62806443633652 6.32399167572135 6.17460324419665 5.80793595973562 6.99234128331351 5.48502594512871 5.60716557760844 5.66954043898004 4.47093325603953 5.8285317403806 5.75365208183306 5.75790713574813 5.51576823043976 5.66558675500982 6.74857914768793 5.85349755750232 5.6179495778391 5.36782322939778 4.89772175129217 6.80356883355534 6.41417252223027 5.37740178579213 6.45252301748468 5.55627271586223 7.05266338215822 6.46997763230431 6.09380620946541 5.93793574599654 6.24519850980088 5.50646328897846 5.85347512065452 6.29870081508725 6.18355069273432 5.98558503148571 6.94577789104631 6.34046152010209 5.93109419982617 6.12359237271458 6.09879069333825 5.8746544173089 6.01491490653574 6.36316260325197 5.45667075841334 5.23829719971503 5.84631259512698 6.36128062657481 6.1820001039066 6.00236880355616 6.80453241453269 7.04346028742762 7.02528481481773 5.5454887382748 5.21631662540804 5.37133153924471 5.75277127586384 6.56406923492481 6.42875143200686 7.02247354666359 5.81616051126034 6.60894648961544 5.6318994730274 7.75586444269222 6.7154023350008 5.77481682090605 5.92852265160407 5.42591954767101 6.8498534724507 6.98746713467496 5.72005487846054 6.23237155075171 5.0871832077899 5.63392344581067 6.54698445407259 4.8989515967325 7.38992851028562 5.01942019349887 6.18053558497657 5.72717376524214 5.64288655900395 6.52904887181842 5.65021343227135 5.62436060025866 7.02462233207882 5.45606577723541 6.65248783519542 5.62386529581391 6.71719977299579 6.21665102455894 5.09233051422524 6.17175651587752 5.83133719900339 4.55663072294013 5.83957199531208 5.87697232320713 4.99240002341224 5.8997552163781 5.78157709271935 4.86964598017146 5.19921596810483 5.70247409335716 6.5494431090453 6.11632984692417 5.34159349824898 5.91822830707427 5.02176310892862 6.70499455499604 5.42278671678477 6.07982030474209 5.53422299878151 5.57175007405289 6.16286533722295 5.37325073172936 6.45466332533757 2.59979625578436 5.33612814460004 7.02991114511569 5.170958757447 5.09047529130498 5.56175342674029 6.08983355481949 5.54417634372135 5.91765997150432 6.16380027584655 5.46250067502583 5.42711018063817 5.6723942620533 5.82517756363599 6.15647049917301 5.56540880907205 5.70170898091315 6.87828901097358 5.60136412180323 5.47977902870523 5.4993944238414 5.72137340276747 6.37172558726789 7.23295986621725 6.37192453125856 5.81639192210016 6.24605408112802 4.94685211787918 6.63398426670543 4.84338711233038 6.65194289411058 6.23547868794444 5.92433939482725 5.09372811336223 5.79568144370993 6.10682064374067 4.94981157473089 6.76630227311995 5.87015878855117 5.91864485320205 5.79803767165498 5.27533125159038 6.53734290873722 5.3195590470419 6.21510582556418 5.54762491479779 6.9579440590899 5.98307370042159 5.28825271735979 5.21845596246065 6.19052453854759 5.52335157460729 6.44250911809669 5.23548619735285 6.21449978688294 6.96754061176164 5.83032302820564 6.75596363002465 4.87462196839541 5.66469592923311 5.64408466356707 5.84477115342232 6.94185483123178 5.61874000700941 6.11340697035767 5.27030530762629 5.13233388083045 6.1863856019638 6.29431423493197 5.61946629250731
Manes.10G057500.v6.1 2.59979625578436 2.59979625578436 2.59979625578436 2.59979625578436 2.59979625578436 2.59979625578436 2.59979625578436 2.59979625578436 2.59979625578436 2.59979625578436 2.59979625578436 2.59979625578436 2.59979625578436 2.59979625578436 2.59979625578436 2.59979625578436 2.59979625578436 2.59979625578436 2.59979625578436 2.59979625578436 2.59979625578436 2.59979625578436 2.59979625578436 3.46175834267099 2.59979625578436 2.59979625578436 3.16295777007222 2.59979625578436 2.59979625578436 2.59979625578436 3.76602521169168 2.59979625578436 2.59979625578436 2.59979625578436 2.59979625578436 2.59979625578436 3.16493055238067 2.59979625578436 2.59979625578436 2.59979625578436 2.59979625578436 2.59979625578436 2.59979625578436 4.20918139565387 2.59979625578436 2.59979625578436 3.14070476119692 2.59979625578436 2.59979625578436 3.53623203608649 2.59979625578436 2.59979625578436 2.59979625578436 3.06059267461742 2.59979625578436 2.59979625578436 2.59979625578436 2.59979625578436 2.59979625578436 3.14040437654277 2.59979625578436 3.13655648183482 2.59979625578436 2.59979625578436 2.59979625578436 2.59979625578436 3.16805095130771 2.59979625578436 2.59979625578436 2.59979625578436 2.59979625578436 2.59979625578436 3.13708551334606 2.59979625578436 2.59979625578436 2.59979625578436 2.59979625578436 2.59979625578436 2.59979625578436 2.59979625578436 2.59979625578436 2.59979625578436 2.59979625578436 2.59979625578436 3.30853211464194 2.59979625578436 3.69147458537688 2.59979625578436 2.59979625578436 2.59979625578436 3.24973940342139 2.59979625578436 2.59979625578436 2.59979625578436 2.59979625578436 2.59979625578436 2.59979625578436 2.59979625578436 2.59979625578436 2.59979625578436 2.59979625578436 3.10849398345359 2.59979625578436 2.59979625578436 2.59979625578436 2.59979625578436 2.59979625578436 3.00944776328652 2.59979625578436 2.59979625578436 2.59979625578436 2.59979625578436 2.59979625578436 2.59979625578436 2.59979625578436 2.59979625578436 2.59979625578436 2.59979625578436 2.59979625578436 2.59979625578436 2.59979625578436 2.59979625578436 2.59979625578436 2.59979625578436 2.59979625578436 3.25674191122001 2.59979625578436 2.59979625578436 2.59979625578436 2.59979625578436 2.59979625578436 2.59979625578436 2.59979625578436 2.59979625578436 2.59979625578436 2.59979625578436 2.59979625578436 2.59979625578436 2.59979625578436 2.59979625578436 2.59979625578436 2.59979625578436 2.59979625578436 2.59979625578436 3.10567645987634 2.59979625578436 2.59979625578436 2.59979625578436 2.59979625578436 2.59979625578436 2.59979625578436 2.59979625578436 2.59979625578436 2.59979625578436 2.59979625578436 2.59979625578436 2.59979625578436 2.59979625578436 2.59979625578436 2.59979625578436 2.59979625578436 2.59979625578436 2.59979625578436 2.59979625578436 2.59979625578436 2.59979625578436 3.45050421449097 2.59979625578436 2.59979625578436 3.11037841164054 2.59979625578436 2.59979625578436 2.59979625578436 2.59979625578436 2.59979625578436 2.59979625578436 2.59979625578436 3.11361203837832 2.59979625578436 2.59979625578436 3.00869623363141 2.59979625578436 2.59979625578436 2.9940602321428 3.01860929541114 2.59979625578436 2.59979625578436 2.59979625578436 2.59979625578436 3.03334130892695 3.09391014913098 3.037160815614 2.59979625578436 2.59979625578436 2.95967134658604 3.29885691157333 3.09039111622633 2.59979625578436 3.11547170492856 2.59979625578436 2.59979625578436 2.59979625578436 2.59979625578436 3.36958725084717 2.59979625578436 2.59979625578436 2.59979625578436 2.59979625578436 2.59979625578436 3.02986544421834 2.59979625578436 2.59979625578436 2.59979625578436 2.59979625578436 3.04879652493302 2.59979625578436 2.59979625578436 2.59979625578436 2.59979625578436 2.59979625578436 2.59979625578436 2.59979625578436 3.15782640238907 2.59979625578436 2.59979625578436 3.16305146276653 2.59979625578436 2.59979625578436 2.59979625578436 2.9870565861914 3.20780008800332 2.59979625578436 2.59979625578436 2.59979625578436 2.59979625578436 2.59979625578436 2.59979625578436 2.59979625578436 2.59979625578436 2.59979625578436 2.59979625578436 2.59979625578436 2.59979625578436 2.59979625578436 2.59979625578436 2.59979625578436 2.59979625578436 2.59979625578436 2.59979625578436 2.59979625578436 2.59979625578436 2.59979625578436 2.59979625578436 2.59979625578436 2.59979625578436 2.59979625578436 2.59979625578436 2.59979625578436 3.14550218000467 2.59979625578436 2.59979625578436 2.59979625578436 2.59979625578436 2.59979625578436 2.59979625578436 2.59979625578436 2.59979625578436 2.59979625578436 2.59979625578436 2.59979625578436 2.59979625578436 2.59979625578436 2.59979625578436 3.12232509438277 2.59979625578436 3.07270803269098 2.59979625578436 2.59979625578436 2.59979625578436 2.59979625578436 2.59979625578436 2.59979625578436 2.59979625578436 2.59979625578436 2.59979625578436 3.02532496867072 2.59979625578436 2.59979625578436 2.59979625578436 3.26645129656096 2.59979625578436 2.59979625578436 2.59979625578436 2.59979625578436 2.59979625578436 2.59979625578436 4.42497235891159 2.59979625578436 2.59979625578436 2.59979625578436 2.59979625578436 2.59979625578436 2.59979625578436 2.59979625578436 2.59979625578436 3.20991460941355 2.59979625578436 2.59979625578436 2.59979625578436 2.59979625578436 2.59979625578436 3.1486359026078 3.02411260142883 3.19442034293909 2.59979625578436 2.59979625578436 2.59979625578436 2.59979625578436 2.59979625578436 2.59979625578436 2.59979625578436 2.59979625578436 3.41312046559163 3.11444189945037 3.08982373625139 3.07280994667388 2.59979625578436 3.08857273903009 2.59979625578436 2.59979625578436 2.59979625578436 2.59979625578436 2.59979625578436 2.59979625578436 2.59979625578436 2.59979625578436 2.59979625578436 2.59979625578436 2.59979625578436 2.59979625578436 2.59979625578436 2.59979625578436 2.59979625578436 3.33517525269574 3.40503430776885 2.59979625578436 2.59979625578436 2.59979625578436 2.59979625578436 2.59979625578436 2.59979625578436 2.59979625578436 2.59979625578436 2.59979625578436 3.4117013907922 2.59979625578436 2.59979625578436 2.59979625578436 2.59979625578436 2.59979625578436 2.59979625578436 2.59979625578436 2.59979625578436 2.59979625578436 2.59979625578436 2.59979625578436 3.11937986360436 3.10996514328171 3.15779812644779 2.59979625578436 2.59979625578436 2.59979625578436 2.59979625578436 2.59979625578436 2.59979625578436 2.59979625578436 2.59979625578436 2.59979625578436 2.59979625578436 2.59979625578436 3.14481839600152 2.59979625578436 2.59979625578436 2.59979625578436 2.59979625578436 2.9813665940389 2.59979625578436 3.11932334026827 2.59979625578436 2.59979625578436 3.13906168656558 2.59979625578436 2.59979625578436 2.59979625578436 2.59979625578436 2.59979625578436 2.59979625578436 2.59979625578436 2.59979625578436 2.59979625578436 3.08059389465736 2.59979625578436 3.57041299923972 3.69848075669755 2.59979625578436 3.35977791636333 2.59979625578436 3.11784851617552 2.59979625578436 3.36487301352577 2.59979625578436 2.59979625578436 2.59979625578436 3.04794204847268 2.59979625578436 2.59979625578436 2.59979625578436 2.59979625578436 2.59979625578436 3.5242076349085 3.23341689300654 2.59979625578436 2.59979625578436 2.59979625578436 2.59979625578436 2.59979625578436 2.59979625578436 2.59979625578436 2.59979625578436 2.59979625578436 2.59979625578436 2.59979625578436 3.07202167120568 2.59979625578436 2.59979625578436 2.59979625578436 2.59979625578436 4.41627168405924 2.59979625578436 3.26472095490408 3.10140652150073 2.59979625578436 3.52947891353982 2.59979625578436 3.30265235045542 3.42271491525921 2.59979625578436 2.59979625578436 5.06987449001038 2.59979625578436 3.53243079865207 2.59979625578436 3.22556948593357 2.59979625578436 2.59979625578436 2.59979625578436 2.59979625578436 2.59979625578436 3.07142817417063 2.59979625578436 2.59979625578436 2.59979625578436 2.59979625578436 2.59979625578436 2.59979625578436 2.59979625578436 2.59979625578436 2.59979625578436 2.59979625578436 2.59979625578436 2.59979625578436 2.59979625578436 2.59979625578436 3.10712921319811 3.15134302408755 2.59979625578436 2.59979625578436 2.59979625578436 2.59979625578436 2.59979625578436 3.1782393393218 3.37227797937422 2.59979625578436 3.15150067151979 2.59979625578436 2.59979625578436 2.59979625578436 3.0490669307664 2.59979625578436 2.59979625578436 2.59979625578436 2.59979625578436 2.59979625578436 2.59979625578436 2.59979625578436 2.59979625578436 2.59979625578436 2.59979625578436 2.59979625578436 2.59979625578436 2.59979625578436 2.59979625578436 2.59979625578436 2.59979625578436 3.12701290025836 2.59979625578436 2.59979625578436 2.59979625578436 2.59979625578436 2.59979625578436 2.59979625578436 2.59979625578436 2.59979625578436 2.59979625578436 3.13899408145671 2.59979625578436 2.59979625578436 2.59979625578436 2.59979625578436 2.59979625578436 2.59979625578436 2.59979625578436 2.59979625578436 2.59979625578436 2.59979625578436 2.59979625578436 2.59979625578436 2.59979625578436 2.59979625578436 2.59979625578436 3.28720428082605 2.59979625578436 2.59979625578436 2.59979625578436 2.59979625578436 2.59979625578436 2.59979625578436 2.59979625578436 2.59979625578436 2.59979625578436 3.22721475254557 2.59979625578436 2.59979625578436 2.59979625578436 2.59979625578436 2.59979625578436 3.73505933926542 2.59979625578436 2.59979625578436 2.59979625578436 4.63794035180029 2.59979625578436 2.59979625578436 3.57562914998343 2.59979625578436 2.59979625578436 2.59979625578436 2.59979625578436 4.18443423071714 2.59979625578436 2.59979625578436 2.59979625578436 2.85685819631722 2.59979625578436 2.59979625578436 3.19473572649359 3.44336746541449 3.32081634279933 2.59979625578436 3.63459143030087 3.88534946764482 3.42048852473569 2.59979625578436 2.59979625578436 5.3769411937489 3.20691983770591 2.59979625578436 5.40712385032762 3.13903998395891 3.89806602983649 3.93578000728084 2.59979625578436 3.47100709436022 2.59979625578436 2.59979625578436 3.60066604531036 3.92734925312887 2.59979625578436 3.36854487766473 3.19337031441694 3.25879465846468 3.47254829990629 3.41825790528832 3.12826845074903 4.88409526901305 3.78528617484139 2.59979625578436 4.39206573500029 3.33826151136271 3.82615027806396 2.59979625578436 2.59979625578436 3.34624818242998 3.03412909987516 4.33535225676612 3.28755938414103 2.59979625578436 4.45649167539386 2.59979625578436 3.83756148430802 2.59979625578436 3.49579071812971 3.36272800854502 3.23953822414247 3.47520283733032 2.59979625578436 3.46429402943855 2.59979625578436 2.59979625578436 2.59979625578436 3.32970239936705 3.17254904508025 3.57544781452639 2.59979625578436 3.94501666241264 3.22322736688131 4.25060714661932 2.59979625578436 3.18330204680804 3.51082790168131 4.98574003949392 3.39912989984874 3.52311327369897 2.59979625578436 2.59979625578436 2.59979625578436 4.87964051764886 3.9701672858013 2.59979625578436 3.36223058634014 3.170552578228 3.79526355007221 4.05438628025265 3.05120239547897 3.34910464508202 3.85889996254991 3.31738323501506 3.63376597254571 3.3002224879288 5.0310489611587 4.098100321408 3.24766064870577 2.59979625578436 3.1277135856963 2.59979625578436 3.25006177786541 2.59979625578436 2.59979625578436 2.59979625578436 2.59979625578436 2.59979625578436 3.54481604786255 3.3444210447866 3.64077565931951 2.59979625578436 3.63938602855538 3.29644996195684 3.31627055002502 4.22956107220848 2.59979625578436 2.59979625578436 2.59979625578436 2.59979625578436 3.60270343651545 2.59979625578436 3.09629371888845 2.59979625578436 3.11870604035815 3.2427149139147 2.59979625578436 5.03479441589819 4.42828541265075 2.59979625578436 3.08778501908917 2.59979625578436 2.59979625578436 2.59979625578436 3.68852467857154 2.59979625578436 2.59979625578436 4.79587404593374 3.68000914401727 3.2568317893317 3.17310155599223 2.59979625578436 2.59979625578436 2.59979625578436 3.46890406481015 2.59979625578436 4.70045264333103 2.59979625578436 2.59979625578436 2.59979625578436 3.86179032336765 2.59979625578436 3.76185652348974 3.14781871854752 2.59979625578436 3.3044068221996 2.59979625578436 3.22256664660478 2.59979625578436 2.59979625578436 2.59979625578436 3.06746869606695 2.59979625578436 4.7516929797095 2.59979625578436 3.97308342342811 2.59979625578436 2.59979625578436 2.59979625578436 2.59979625578436 2.59979625578436 2.59979625578436 4.47686435721666 2.59979625578436 3.16483281905453 2.59979625578436 3.12439282256448 5.56735568768388 3.54449289306235 2.59979625578436 3.22145036302252 2.59979625578436 3.4309770644687 3.11287055727565 2.59979625578436 3.17452592349132 3.28340384350047 2.59979625578436 3.03374484675826 3.67780851228293 3.89584176871827 2.59979625578436 5.27379408418707 4.0763993604706 2.59979625578436 2.59979625578436 3.44945532343366 5.94947256732836 3.73259335799739 3.51213099311162 3.27961246069983 2.59979625578436 3.54902121927956 3.59541879055473 3.34260516870939
Manes.10G057600.v6.1 2.59979625578436 2.59979625578436 2.59979625578436 3.12519089239347 2.59979625578436 2.59979625578436 2.59979625578436 2.59979625578436 2.59979625578436 2.59979625578436 2.59979625578436 2.59979625578436 2.59979625578436 2.59979625578436 2.59979625578436 2.59979625578436 2.59979625578436 2.59979625578436 2.59979625578436 2.59979625578436 2.59979625578436 2.59979625578436 2.59979625578436 2.59979625578436 2.59979625578436 2.59979625578436 2.59979625578436 2.59979625578436 2.59979625578436 2.59979625578436 2.59979625578436 2.59979625578436 2.59979625578436 2.59979625578436 2.59979625578436 2.59979625578436 2.59979625578436 2.59979625578436 2.59979625578436 2.59979625578436 3.23201493111793 2.59979625578436 2.59979625578436 2.59979625578436 2.59979625578436 2.59979625578436 2.59979625578436 2.59979625578436 2.59979625578436 2.59979625578436 2.59979625578436 2.59979625578436 2.59979625578436 2.59979625578436 2.59979625578436 2.59979625578436 2.59979625578436 2.59979625578436 2.59979625578436 2.59979625578436 2.59979625578436 2.59979625578436 2.59979625578436 2.59979625578436 2.59979625578436 2.59979625578436 2.59979625578436 2.59979625578436 2.59979625578436 2.59979625578436 2.59979625578436 2.59979625578436 2.59979625578436 2.59979625578436 2.59979625578436 2.59979625578436 2.59979625578436 2.59979625578436 2.59979625578436 2.59979625578436 2.59979625578436 2.59979625578436 2.59979625578436 2.59979625578436 2.59979625578436 3.22543616017794 2.59979625578436 2.59979625578436 2.59979625578436 3.03309729085306 2.59979625578436 2.59979625578436 3.11194123837751 2.59979625578436 2.59979625578436 2.59979625578436 2.59979625578436 2.59979625578436 2.59979625578436 2.59979625578436 2.59979625578436 3.10849398345359 2.59979625578436 2.59979625578436 2.59979625578436 2.59979625578436 2.59979625578436 2.59979625578436 2.59979625578436 2.59979625578436 2.59979625578436 2.59979625578436 3.05008182588941 2.59979625578436 2.59979625578436 2.59979625578436 2.59979625578436 2.59979625578436 2.59979625578436 2.59979625578436 2.59979625578436 2.59979625578436 2.59979625578436 2.59979625578436 3.03316965666899 3.25674191122001 2.59979625578436 2.59979625578436 2.59979625578436 2.59979625578436 2.59979625578436 2.59979625578436 2.59979625578436 2.59979625578436 2.59979625578436 2.59979625578436 2.59979625578436 2.59979625578436 2.59979625578436 2.59979625578436 2.59979625578436 3.1779458868114 2.59979625578436 3.03461879545996 2.59979625578436 2.59979625578436 2.59979625578436 2.59979625578436 2.59979625578436 2.59979625578436 2.59979625578436 2.59979625578436 2.59979625578436 2.59979625578436 2.59979625578436 2.59979625578436 2.59979625578436 2.59979625578436 2.59979625578436 2.59979625578436 2.59979625578436 2.59979625578436 2.59979625578436 3.07587858392687 2.59979625578436 2.59979625578436 2.59979625578436 2.59979625578436 2.59979625578436 2.59979625578436 2.59979625578436 2.59979625578436 2.59979625578436 3.25329403012386 2.59979625578436 2.59979625578436 2.59979625578436 3.11361203837832 2.59979625578436 2.59979625578436 2.59979625578436 2.59979625578436 2.59979625578436 2.59979625578436 2.59979625578436 2.59979625578436 2.59979625578436 2.59979625578436 3.14070663490831 2.59979625578436 2.59979625578436 3.037160815614 2.59979625578436 2.59979625578436 3.39642989941761 2.59979625578436 2.59979625578436 2.59979625578436 3.32529133428012 2.59979625578436 2.59979625578436 2.59979625578436 2.59979625578436 2.59979625578436 2.59979625578436 2.59979625578436 2.59979625578436 2.59979625578436 2.59979625578436 3.33933551687308 2.59979625578436 2.59979625578436 3.17888988534499 2.59979625578436 2.59979625578436 2.59979625578436 2.59979625578436 2.59979625578436 2.59979625578436 2.59979625578436 2.59979625578436 2.59979625578436 2.59979625578436 2.59979625578436 2.59979625578436 2.59979625578436 2.59979625578436 2.59979625578436 2.59979625578436 2.59979625578436 3.20780008800332 2.59979625578436 2.59979625578436 2.59979625578436 2.59979625578436 2.59979625578436 3.05800329061214 2.59979625578436 2.59979625578436 2.59979625578436 2.59979625578436 2.59979625578436 2.59979625578436 2.59979625578436 2.59979625578436 2.59979625578436 2.59979625578436 2.59979625578436 2.59979625578436 2.59979625578436 2.59979625578436 2.59979625578436 2.59979625578436 3.27713638788058 2.59979625578436 2.59979625578436 2.59979625578436 2.59979625578436 2.59979625578436 2.59979625578436 2.59979625578436 2.59979625578436 2.59979625578436 3.23387456029662 2.59979625578436 2.59979625578436 2.59979625578436 2.59979625578436 2.59979625578436 3.0751254337643 2.59979625578436 2.59979625578436 3.14632375028407 2.59979625578436 2.59979625578436 2.59979625578436 2.59979625578436 2.59979625578436 2.59979625578436 2.59979625578436 3.09920040061693 2.59979625578436 2.59979625578436 2.59979625578436 2.59979625578436 2.59979625578436 2.59979625578436 2.59979625578436 2.59979625578436 2.59979625578436 2.59979625578436 2.59979625578436 2.59979625578436 2.59979625578436 2.59979625578436 2.59979625578436 2.59979625578436 2.59979625578436 2.59979625578436 2.59979625578436 2.59979625578436 2.59979625578436 2.59979625578436 2.59979625578436 2.59979625578436 2.59979625578436 2.59979625578436 2.59979625578436 2.59979625578436 2.59979625578436 3.19008785338756 2.59979625578436 2.59979625578436 2.59979625578436 2.59979625578436 2.59979625578436 3.4222802704751 2.59979625578436 2.59979625578436 2.59979625578436 3.43504416208772 2.59979625578436 2.59979625578436 2.59979625578436 2.59979625578436 2.59979625578436 2.59979625578436 2.59979625578436 2.59979625578436 3.56947755124733 2.59979625578436 2.59979625578436 2.59979625578436 2.59979625578436 2.59979625578436 2.59979625578436 2.59979625578436 2.59979625578436 2.59979625578436 2.59979625578436 2.59979625578436 2.59979625578436 2.59979625578436 2.59979625578436 2.59979625578436 2.59979625578436 3.0961917105276 3.06942971940629 2.59979625578436 2.59979625578436 2.59979625578436 2.59979625578436 2.59979625578436 2.59979625578436 2.59979625578436 2.59979625578436 2.59979625578436 2.59979625578436 2.59979625578436 3.15584307376082 2.59979625578436 2.59979625578436 2.59979625578436 2.59979625578436 2.59979625578436 2.59979625578436 2.59979625578436 2.59979625578436 2.59979625578436 3.16047819545527 3.03313128025029 3.33690766491106 3.15037536408807 2.59979625578436 2.59979625578436 2.59979625578436 3.00618426518796 2.59979625578436 2.59979625578436 3.09522200693535 2.59979625578436 2.99054227134901 2.59979625578436 2.59979625578436 2.59979625578436 2.59979625578436 3.19947538049542 3.11932334026827 2.59979625578436 3.12273955512324 2.59979625578436 2.59979625578436 2.59979625578436 2.59979625578436 2.59979625578436 2.59979625578436 2.59979625578436 2.96925739016971 2.59979625578436 2.59979625578436 2.59979625578436 2.59979625578436 2.59979625578436 2.59979625578436 2.59979625578436 2.59979625578436 2.59979625578436 2.59979625578436 2.59979625578436 2.59979625578436 2.59979625578436 3.07195668903267 2.59979625578436 2.59979625578436 2.59979625578436 2.59979625578436 2.59979625578436 2.59979625578436 2.59979625578436 2.59979625578436 2.59979625578436 2.59979625578436 2.59979625578436 3.43006726886568 3.04948717202689 2.59979625578436 3.63524919302644 2.59979625578436 2.59979625578436 2.59979625578436 2.59979625578436 2.59979625578436 2.59979625578436 2.59979625578436 2.59979625578436 2.59979625578436 2.59979625578436 2.59979625578436 2.59979625578436 2.59979625578436 2.59979625578436 2.59979625578436 2.59979625578436 2.59979625578436 2.59979625578436 2.59979625578436 2.59979625578436 2.59979625578436 2.59979625578436 2.59979625578436 3.07216302101005 3.26616395938827 2.59979625578436 2.59979625578436 2.59979625578436 2.59979625578436 2.59979625578436 2.59979625578436 2.59979625578436 2.59979625578436 2.59979625578436 3.49795787344468 3.02358893173204 2.59979625578436 2.59979625578436 2.59979625578436 3.1089290264677 2.59979625578436 2.59979625578436 2.59979625578436 2.59979625578436 2.59979625578436 2.59979625578436 2.59979625578436 2.59979625578436 2.59979625578436 2.59979625578436 2.59979625578436 2.59979625578436 2.59979625578436 2.59979625578436 2.59979625578436 2.59979625578436 2.59979625578436 2.59979625578436 2.59979625578436 2.59979625578436 2.59979625578436 2.59979625578436 2.59979625578436 2.59979625578436 2.59979625578436 3.23608720942091 2.59979625578436 2.59979625578436 2.59979625578436 2.59979625578436 3.14868655853493 2.59979625578436 2.59979625578436 2.59979625578436 2.59979625578436 2.59979625578436 2.59979625578436 2.59979625578436 2.59979625578436 2.59979625578436 2.59979625578436 2.59979625578436 2.59979625578436 2.59979625578436 2.59979625578436 2.59979625578436 2.59979625578436 2.59979625578436 2.59979625578436 2.59979625578436 2.59979625578436 2.59979625578436 2.59979625578436 2.59979625578436 2.59979625578436 2.59979625578436 2.59979625578436 2.59979625578436 2.59979625578436 2.59979625578436 2.59979625578436 2.59979625578436 2.59979625578436 2.59979625578436 2.59979625578436 2.59979625578436 2.59979625578436 2.59979625578436 2.59979625578436 2.59979625578436 2.59979625578436 2.59979625578436 2.59979625578436 2.59979625578436 3.10526400266323 2.59979625578436 2.59979625578436 2.59979625578436 2.59979625578436 2.59979625578436 2.59979625578436 2.59979625578436 2.59979625578436 2.59979625578436 2.59979625578436 2.59979625578436 2.59979625578436 2.59979625578436 2.59979625578436 2.59979625578436 2.59979625578436 2.59979625578436 2.59979625578436 2.59979625578436 2.59979625578436 2.85685819631722 2.59979625578436 2.59979625578436 2.59979625578436 3.2004768242502 2.59979625578436 2.59979625578436 2.59979625578436 2.59979625578436 2.59979625578436 2.59979625578436 2.59979625578436 2.59979625578436 2.59979625578436 2.59979625578436 2.59979625578436 2.59979625578436 2.59979625578436 2.59979625578436 2.59979625578436 2.59979625578436 2.59979625578436 2.59979625578436 2.59979625578436 2.59979625578436 2.59979625578436 2.59979625578436 2.59979625578436 2.59979625578436 2.59979625578436 2.59979625578436 2.59979625578436 2.59979625578436 2.59979625578436 2.59979625578436 2.59979625578436 2.59979625578436 2.59979625578436 2.59979625578436 2.59979625578436 2.59979625578436 2.59979625578436 2.59979625578436 2.59979625578436 2.59979625578436 2.59979625578436 2.59979625578436 2.59979625578436 2.59979625578436 2.59979625578436 3.14237529736743 2.59979625578436 2.59979625578436 2.59979625578436 2.59979625578436 2.59979625578436 2.59979625578436 2.59979625578436 2.59979625578436 2.59979625578436 2.59979625578436 2.59979625578436 2.59979625578436 2.59979625578436 2.59979625578436 2.59979625578436 3.41956127694051 2.59979625578436 2.59979625578436 2.59979625578436 3.25815219576688 2.59979625578436 2.59979625578436 2.59979625578436 2.59979625578436 2.59979625578436 2.59979625578436 2.59979625578436 2.59979625578436 2.59979625578436 2.59979625578436 2.59979625578436 2.59979625578436 2.59979625578436 2.59979625578436 2.59979625578436 2.59979625578436 2.59979625578436 2.59979625578436 3.24766064870577 2.59979625578436 2.59979625578436 2.59979625578436 2.59979625578436 2.59979625578436 2.59979625578436 2.59979625578436 2.59979625578436 2.59979625578436 2.59979625578436 2.59979625578436 2.59979625578436 2.59979625578436 2.59979625578436 2.59979625578436 2.59979625578436 2.59979625578436 2.59979625578436 2.59979625578436 2.59979625578436 2.59979625578436 2.59979625578436 2.59979625578436 2.59979625578436 2.59979625578436 2.59979625578436 2.59979625578436 2.59979625578436 2.59979625578436 2.59979625578436 2.59979625578436 2.59979625578436 2.59979625578436 2.59979625578436 2.59979625578436 2.59979625578436 2.59979625578436 2.59979625578436 2.59979625578436 2.59979625578436 2.59979625578436 2.59979625578436 2.59979625578436 2.59979625578436 2.59979625578436 2.59979625578436 2.59979625578436 2.59979625578436 3.12901589028519 2.59979625578436 2.59979625578436 2.59979625578436 2.59979625578436 2.59979625578436 2.59979625578436 2.59979625578436 2.59979625578436 3.06152639500709 2.59979625578436 2.59979625578436 2.59979625578436 2.59979625578436 2.59979625578436 3.84194986125449 2.59979625578436 2.59979625578436 2.59979625578436 2.59979625578436 3.12751666884428 2.59979625578436 2.59979625578436 2.59979625578436 2.59979625578436 2.59979625578436 2.59979625578436 3.3939317028683 2.59979625578436 2.59979625578436 2.59979625578436 2.59979625578436 2.59979625578436 2.59979625578436 2.59979625578436 2.59979625578436 2.59979625578436 2.59979625578436 2.59979625578436 2.59979625578436 2.59979625578436 3.03374484675826 2.59979625578436 2.59979625578436 2.59979625578436 2.59979625578436 2.59979625578436 2.59979625578436 2.59979625578436 2.59979625578436 2.59979625578436 2.59979625578436 2.59979625578436 2.59979625578436 2.59979625578436 2.59979625578436 2.59979625578436 2.59979625578436
Manes.10G057700.v6.1 4.32109525662576 5.05501740459808 3.92021867380748 3.75038115458394 3.9190085836564 4.65705132771059 4.60939778935737 5.17207597153673 3.98248337933614 3.73003826736833 5.02932643993602 4.79282325924175 4.73087359127562 4.39437282406774 3.67292777971638 5.24099210310294 4.74732202935507 5.05673170833259 4.96861339310017 4.15669568736146 4.83934488276523 4.70174863234342 4.77780625163497 3.99548763237416 4.62076329833568 5.3857610011222 5.18475769679372 6.14664506345207 4.41131441014984 4.62529979767761 6.16085394699407 3.98579678132179 5.10393874592456 4.94632414653747 4.24570247635924 5.81676767816741 4.98603024829738 5.84014490470734 5.02044994081104 4.40258515722602 5.39245718429853 4.80790572672516 4.44054425380309 4.66107805167218 3.44051830746251 5.99682072674318 4.60961541526609 5.46227317872757 4.41394294533834 4.1714907707322 5.77039621727277 5.56329837650602 5.04907603819311 4.29315625731707 3.30273000440967 5.05086839134677 4.71333699838085 4.88700905854088 4.23986962572266 3.66311783781629 5.29604794954233 4.84137331465453 5.17154807238737 2.59979625578436 4.19346175643005 5.88800594941823 4.1428625820174 5.16822318719537 4.49082931894251 3.88995473718565 5.26038582696811 4.74486657968494 6.46363502557909 4.68113159220027 2.59979625578436 5.74295374292351 4.92074388449442 4.78758545589586 3.94884331452239 4.27955612042881 6.23588443229467 5.54963568029436 5.84292558871684 4.79264206821483 3.80444180087026 6.18972722529332 5.53975202448069 5.40668992138831 4.55133004812908 4.29401906220645 6.41817757564408 4.63376173584494 5.12952286087197 4.72119639530711 2.59979625578436 3.95546315689167 5.38893414806669 4.52309818206087 4.95785465177838 4.6290225702552 3.83555055270904 4.9781593334711 4.50574365137306 4.54342424852578 5.12862405186618 4.23727865115693 4.91759694717717 4.75493052812681 5.55430769625001 3.86035663684186 3.30153397352435 5.15232894402437 4.64031380126429 5.2163831657077 5.67228931414433 2.59979625578436 5.74961430474793 4.36091393563984 4.97620419670994 3.98810965753994 3.56284251907067 4.93578588189588 4.78613788047522 4.75060508771914 4.38069208112977 4.1476088071998 4.45806587295971 4.84608737413698 5.74645839569592 4.3942609594656 3.76867498495514 6.13197782706866 4.52557005260364 5.51799561761142 4.81487174280108 4.12814473248118 6.53434440639529 4.72543285870948 5.33514986162248 3.55969412797435 4.96674376017214 6.23406413289225 4.68614692449465 4.7148224836368 4.96720868301934 4.40501889051102 5.20223086069184 4.89717994741079 5.20019805435889 5.63881424190592 4.4217710184802 5.90283634302593 4.89592211719994 5.14618806980501 4.74490529112608 4.38143029808954 4.97616576925157 4.52008162870961 5.18298693051678 4.22534142937419 4.16040063351204 5.54582119727054 3.87628243203352 4.98240364551563 4.14025228082693 3.73994329725823 5.718309513407 5.09783513369964 2.59979625578436 4.07450224752122 3.97573545515495 6.00238359814254 4.50803631787242 4.99305726128851 3.90465114047021 4.25422679124481 5.15052269680948 4.52083795290979 4.58063513326414 2.59979625578436 3.73101294612373 5.08963326176041 5.05132801989211 5.19503505953578 4.00008966083854 3.64460247717229 7.03327869257145 4.7427813700884 4.85603942755248 4.50048981752528 3.68435673220072 4.87777208376454 6.56800941699095 4.45325199038882 4.91868163383321 4.65410343441947 4.02056897409836 7.06739957550515 5.43864819590297 6.43357285921169 4.86335106600745 4.35571363284792 5.41179542997764 5.40871168023656 4.72404247348023 4.28774770741109 4.38341828359705 5.24944308792999 4.52813866141475 4.9285827880596 4.30803670405607 4.29698152893129 5.83325907869272 4.71871825185059 5.32963760873518 3.91750716661443 3.45964190878352 6.46069212314295 5.19878403319461 5.19668021778335 3.96670361522535 3.64928652565358 5.58773806817802 4.89043882592502 5.92392921837574 4.29336931195171 2.59979625578436 6.43265891372585 4.72669514704258 5.36144192795854 4.49257276103546 3.80962873585657 5.78160842559156 5.0028035853675 5.667885160769 4.12369346514639 3.38697297193438 5.62297301400565 4.44974705565716 5.61031028024738 4.42338481975009 3.87599515681154 6.19624617354538 4.97844682405152 5.76144761768094 4.87064422565782 3.8473302820013 5.23369506827684 4.64440480185009 5.09711897866224 4.69864263855342 3.83651593829476 5.48042901586487 5.28848311510666 5.03699446421769 4.2345491592743 6.68309901941219 5.10967369179207 4.62518282089892 5.30823652726866 4.71550240852112 3.92142265337815 5.61833462358705 4.48425232611287 5.5572261138071 4.22994528057576 3.88263538015512 5.67919821205406 5.07797981273831 5.31297338043742 3.88739597768504 3.78294801687789 5.36334124293954 5.44082290758102 5.01348025372117 4.610047012388 4.0519827123917 6.23259248789457 4.83512784337182 4.4918170914982 5.20179863554915 5.18634927237891 4.14025566319483 4.86520876322733 5.07063266142892 6.36333701002354 4.67147155883023 3.93799329061347 5.76585192015649 4.90710651241556 5.38477821853146 4.73146906539012 4.21539119434668 4.78457769442337 4.27319097557371 4.72676045757706 4.04816312576133 4.33491474629155 5.58116214192094 5.04455777291907 5.33383013195843 4.45902717605054 4.05051050385255 5.39683108559118 4.63075346079418 4.99454773640845 4.23286335930274 4.77897094289441 4.74844633147178 4.38567646318309 5.95317315018279 4.88393627829548 4.07067354239598 4.94367145120753 4.59668043238407 4.91230220324954 4.86185894600844 4.56723059774414 5.57261650411363 4.64597440701227 5.08856714999277 5.09800322792262 3.97462826926992 5.17203445701605 4.67311402613402 5.42042866517523 3.94931479262271 4.21533446660089 6.20316407298413 4.44706743512112 5.67513349094238 4.45459824340433 6.28297791613009 6.55832654320185 5.14460140658828 5.10728512408003 4.8415793671163 3.81847511642453 5.89039148630371 3.86976790507812 5.3467430704581 4.54807081784639 3.51261602950284 5.82115361880245 4.59513735238943 5.07243865884345 3.87745892664078 4.2148977570111 5.89180180157376 4.97213502067343 4.77787490200202 3.88724372928017 3.55707684656612 7.3425889357959 5.07473440605987 5.36110908949632 4.04773018764002 3.3916204310571 5.49990024846958 5.49318839085917 5.2244915642746 4.77334747582359 4.07510579644176 7.22393242168872 4.88453505264455 5.18830169864504 4.64145191676514 4.21497953342451 6.17427895340581 5.41916918507645 4.86010944688306 4.0307272371697 4.69472558455458 3.68707305654287 5.97851601307511 5.4662586993148 5.46656612323906 4.2003323745881 3.54150743931308 5.75588064057461 4.62296677775467 5.45776244952308 4.69035829853201 4.51340299503785 6.68881722607755 5.23232119257497 6.21567925479621 4.82313902439302 3.73727279148939 4.9181193550228 5.30269398966514 2.59979625578436 3.98983560908888 2.59979625578436 5.8824681371373 4.4569336025263 4.82523046748667 4.27994527582194 4.46694890166023 5.48150730159682 5.36211353364245 5.9390716388701 3.94880500380553 4.23067941863963 5.38075301831216 4.66129711155231 5.90285774115033 5.05039618860093 4.37000824473682 5.58516143210859 4.39551574043938 4.47675250316703 4.4419784357103 4.55673202686715 5.60632008059086 5.00522612675613 5.5740216872052 4.82971573799936 4.40647631482466 5.35186436261114 5.31164735282369 4.97110294583287 4.69085571287663 3.66234613278062 5.14693670972788 5.58787935970631 5.62651205184756 4.41818319836839 4.67732078008704 4.71219272934285 3.82621137518893 5.11466786998796 4.56547778284764 4.16788371765541 5.226397006992 3.96164077342337 5.18872985630327 4.54360484563286 4.11392882753146 5.0575186270087 4.31473461025581 3.84060021691919 3.36314563101168 3.61356183406947 6.16548793045454 4.80929844741571 4.56793038002325 4.55538367608877 2.59979625578436 5.04281635546484 3.89762125072699 4.48065700814165 4.87826982219264 2.59979625578436 6.60387865991181 4.97669909702586 5.79210656707897 4.66145876299438 3.81677662848967 5.144242962 3.88252562402422 5.5396707670454 3.53440729344241 3.90453898640978 5.44243428612609 5.09245015394589 5.0155798335466 4.41024552649794 3.81844012298296 5.83134810462505 4.46687517008231 4.68073128873595 4.50004195295986 3.71231098227117 4.10071414215578 5.07853181928003 4.69488668301792 6.19940020093588 4.48212124836195 2.59979625578436 5.69792317792134 4.87087834565377 5.40342157934816 4.93864679994054 3.29459327228905 5.12877388407023 6.3811581025713 5.37372952834303 4.02261877200762 4.29530711606014 5.23030443817069 4.90306601607033 5.15627803484098 4.05485792033728 3.53428471141661 5.02137739692705 4.27105551428176 4.32636251077044 4.05522122960413 3.44342650184341 4.98014728270751 4.59980291294572 5.0578427031873 4.11308864338442 4.33062328276951 4.93530479823269 4.68442931541219 5.17319724107347 2.59979625578436 3.73509987361779 4.84847800351542 4.32179414007666 4.72169520376248 4.65701709879429 3.35802627900853 5.66083176838294 4.73461176104287 5.65913874876426 4.75713604400119 3.83579104032561 5.75322150820994 4.64591206071022 4.80045524350575 4.60514704511584 3.91656481713282 5.41851845083092 5.0014027148116 5.00771745558628 3.79771147640099 3.89221999526132 5.29414747295266 4.97910943942978 5.78296645345667 4.78511380649245 3.88329761094553 5.68731097028555 4.11050823596911 5.00949224481675 3.20643697917781 4.33081415185274 5.33379953968864 4.54406105628844 4.55460246346214 4.71797492483488 3.88645627808758 5.83288993619057 4.48109892886722 5.01733610982121 3.91040234522286 3.77863573177652 5.47729734463817 4.89042756852746 4.62349821441189 4.60260434181235 3.83773340086992 5.63831723720592 5.28871680144303 5.29008514629569 4.32045571755676 3.54390746209038 5.21997804645995 5.11287804560122 5.0621517019896 4.39280456722536 4.10408060422783 5.08947956596112 5.19812808580672 4.51636453819089 5.03993693690318 5.12682377533728 4.2987232311431 4.62906743223544 5.89822336901242 4.25106194692549 5.66468839213065 3.92077427370397 4.39542534691578 4.9044134552069 4.60420255790963 3.89806602983649 4.34800139394301 5.64294771802723 4.73865592735794 5.37662332600082 4.33083953239477 3.60066604531036 5.37572120164061 4.69461373825044 4.73355553143622 4.77800830052544 3.88623625463831 5.6179495778391 4.58189895169732 5.16081108809174 5.3884027757582 3.91662933705899 5.27270312590494 4.86145621562881 5.00364672586992 4.95856968392164 5.41183478343059 4.56428816986309 4.77479476006232 4.94779133502397 4.80100363041191 3.93970521812855 4.76805073480862 4.78700919817493 4.85356280383392 5.17001700588889 3.99925688339375 5.18850197795536 5.31583332484831 5.96405716916903 4.7476666562456 4.08039486904222 5.49010182529372 5.45667075841334 5.97344578841236 4.13117768021568 5.18893763112807 5.14093493092567 4.64707510417904 5.95651688907742 3.81116212660665 5.27684838800609 4.11915002610035 5.21631662540804 5.33505552166258 4.24245866013066 5.72440515974775 5.57359680010523 5.3019577835399 4.98822416000786 4.04455789294339 4.35903725830429 7.69249145802913 5.38166689487461 5.02890370927168 4.30731980806167 3.84534066932346 5.90636689108433 5.24662973271897 5.07777975200062 4.827279016179 3.95318370538038 5.49144815638271 4.84376363649192 5.38702276769142 4.83743844202498 4.22806184159642 4.88394475000689 5.18705975333207 4.76492591503276 4.6021955563058 4.13296184932386 5.50039802093363 5.66832519039415 5.39571302509963 4.95167371246321 4.01562233808824 4.75124597643006 4.67496821850876 3.9861096364649 4.09495703329264 4.33342468169993 2.59979625578436 4.9433912890992 6.07560729508469 4.7403232159213 4.52292993944079 3.79683763774449 5.15309334404882 4.98643081984991 4.58063996513745 4.73873211184357 3.85347255652778 5.42554015592625 5.20275670833088 5.76649009080456 6.08411824706324 2.59979625578436 5.48124777023669 4.86120899579474 4.66504356464338 4.81885893987189 2.59979625578436 5.0859374870085 2.59979625578436 5.99223042756241 2.59979625578436 3.68000914401727 6.02873700793134 4.82190256382986 5.03311407758417 4.63056285499164 4.64669143697385 5.50216367358141 4.62611057161448 6.1376712007024 4.04400100606133 4.28796603573824 5.42068009679191 4.75493848449494 5.09302536077404 4.00553713877279 3.90526043493123 6.38534524695738 4.94694854862914 4.72179139128423 4.67823689739914 5.31716289845841 6.61669083502683 4.18231982885692 5.43989591098473 4.37170956636546 5.57041551766434 5.61138074708617 5.38161105809796 5.24535155625122 4.76423441911404 4.0440804693051 5.04681533226789 5.41379756324773 6.02752039633394 4.9044062482472 4.89163409939888 5.61610294635569 5.14052592822006 5.91017712007088 6.42014194013229 4.01173626267249 5.22462514801332 4.56804106478003 6.43789717432484 4.71350419033917 3.91808341771681 4.66834383822364 4.87753619583026 5.08413889190774 4.03854513884636 3.45824826314557 5.58469247813888 5.35271425265713 4.9903027852665 5.93182487974543 4.0763993604706 5.961227987624 4.56261969712345 5.14701476656501 6.74180699753311 4.63242856853778 5.63846263815684 5.07276683138436 4.98416683959058 4.36006082777964 4.439163874926 4.76561159759443
Manes.10G057800.v6.1 3.14683983215409 4.12294770149171 2.59979625578436 4.70953819009101 2.59979625578436 2.59979625578436 4.5501243530717 2.59979625578436 4.78737119458946 2.59979625578436 2.59979625578436 3.48120591205738 2.59979625578436 2.59979625578436 3.31139865403928 2.59979625578436 5.70320678847097 2.59979625578436 3.27626599380655 3.52689480351742 2.59979625578436 4.84335925108636 2.59979625578436 4.38948306087592 2.59979625578436 2.59979625578436 5.06515085146586 3.20900055990681 3.78836439742839 3.12942703094249 2.59979625578436 3.6890929521727 2.59979625578436 5.04458812736055 3.14570398518928 2.59979625578436 4.50824471702389 2.59979625578436 3.27237941274458 3.37524171943136 2.59979625578436 5.64202892329885 3.42762445997438 2.59979625578436 2.59979625578436 3.20086796870012 3.66368988199267 2.59979625578436 3.13370949737372 2.59979625578436 2.59979625578436 5.62177953600032 2.59979625578436 3.39135008704484 2.59979625578436 2.59979625578436 5.37445432477534 3.32378826321993 4.67978478050335 2.59979625578436 2.59979625578436 4.92791619445644 3.10654593426012 2.59979625578436 2.59979625578436 2.59979625578436 4.1428625820174 2.59979625578436 4.24672864274589 2.59979625578436 2.59979625578436 5.91280968487091 3.35537191096595 2.59979625578436 2.59979625578436 2.59979625578436 5.62436260494223 2.59979625578436 2.59979625578436 2.59979625578436 2.59979625578436 5.06653670784208 3.17512532819144 4.51205729740959 2.59979625578436 2.59979625578436 4.05143689552166 2.59979625578436 2.59979625578436 2.59979625578436 2.59979625578436 5.30593003176139 2.59979625578436 4.12690001146625 2.59979625578436 3.40126091377021 3.00717831127145 5.19268131745123 3.03047401906305 5.3211990165506 3.27454701011887 3.10849398345359 3.71636582594103 2.59979625578436 2.59979625578436 2.59979625578436 2.59979625578436 4.69834375591804 3.18709662403514 3.12799011821841 3.09842035462182 2.59979625578436 4.20704210651912 2.59979625578436 2.59979625578436 3.54772472454507 2.59979625578436 4.61367710224825 2.59979625578436 2.59979625578436 3.85737758273142 3.13872541349518 6.28761161824324 3.58497213633413 5.11959114784526 2.59979625578436 2.59979625578436 5.48855288442953 3.9016924230135 4.00429153483328 3.4373015361164 3.42111300273466 4.25185905339438 2.59979625578436 4.45982622027543 2.59979625578436 3.68169216283373 4.36395456977637 3.11715769885859 4.03352894687873 2.59979625578436 3.1779458868114 4.6484013764836 2.59979625578436 3.10567645987634 2.59979625578436 3.16768203400873 5.04294768256918 2.59979625578436 2.59979625578436 2.59979625578436 2.59979625578436 4.9673984646893 2.59979625578436 5.60008685196897 5.27379419265954 2.59979625578436 4.23358900475419 3.41561414201033 4.92286792421397 2.59979625578436 2.59979625578436 4.96348154944009 3.64610360094838 2.59979625578436 4.24470430342269 2.59979625578436 5.23480792695222 6.05100434830062 3.47527778647275 3.17915297907334 3.35411837759803 3.50199777250438 3.06384658117584 4.60014302335641 3.25431612115486 3.16417745732558 5.45696901853615 2.59979625578436 2.59979625578436 2.59979625578436 2.59979625578436 4.3225655817495 3.15566167985817 3.68593366351508 3.50938787220478 2.59979625578436 3.37236691198058 2.59979625578436 4.42233986443056 2.59979625578436 3.21599979350751 3.24239127858813 4.27776866776854 2.95967134658604 3.49662464265443 3.56747809674052 3.52246435195984 4.93017861567431 2.59979625578436 4.11255715332413 3.11468408518749 3.39679534912207 4.86411625820953 2.59979625578436 3.61010806293255 2.59979625578436 3.22829425332205 4.87552060325858 2.59979625578436 3.90388365739631 3.61601505343628 2.59979625578436 4.83145128192916 3.04879652493302 4.16668139717586 3.45964190878352 3.1364641154621 2.59979625578436 2.59979625578436 3.13294224426404 3.07737644082094 2.59979625578436 4.69170266063917 2.59979625578436 3.82970366029775 4.91876954241526 3.35455894485225 2.59979625578436 2.59979625578436 3.0312983665093 5.127542870846 2.59979625578436 5.12799473123998 2.59979625578436 3.12874083925188 3.60804605994223 3.43823763246653 6.51720728133933 3.68133773842789 3.5030039551816 3.87599515681154 3.0699466230511 5.60051256072752 3.08827779899346 4.91302517938145 3.57769357505133 2.59979625578436 4.64440480185009 3.51206141573981 5.22577534676934 3.48725331849201 2.59979625578436 3.08092639916607 3.18614183435273 5.95124346408492 6.68309901941219 2.59979625578436 5.08148782015428 3.17608306896042 2.59979625578436 2.59979625578436 2.59979625578436 5.76250089227785 3.07878727232066 3.11512830171232 3.5213345440218 3.40605524568637 4.28576520983523 2.59979625578436 3.88739597768504 3.68464331108315 3.14632375028407 3.49534980656046 2.59979625578436 4.16713264034811 2.59979625578436 2.59979625578436 4.57681878214073 5.91045223319183 3.45647313848074 4.13985248852376 4.04855430503372 3.09839870207427 7.8690832925709 2.59979625578436 2.59979625578436 3.08773589500831 2.59979625578436 4.57003431454786 2.59979625578436 3.87632600823551 3.16332247699915 3.76747073748049 5.32923779900809 3.21644556534013 2.59979625578436 3.77282643439476 3.18590979373873 6.5967055513236 3.05906766596064 3.86227236009567 3.27020841900006 3.21057785747254 5.80087775391969 4.15035954084348 6.45410187452428 3.17618018401525 2.59979625578436 7.63009408244475 3.19008785338756 4.52070223387981 3.43958436185532 3.19442034293909 6.2457562087043 3.05910626361496 3.60063610421536 3.20827003153473 3.24931906988771 5.82101655498194 3.6159717350813 2.59979625578436 3.17865863106762 2.59979625578436 4.38976278303738 3.41198659639537 4.63834694276879 3.08857273903009 2.59979625578436 5.78274773848217 3.55720716581145 3.90365105384459 2.59979625578436 3.51786239715108 6.09747229105544 3.36253590573726 3.82267206026043 3.15767287045227 2.59979625578436 6.34120971175755 2.59979625578436 2.59979625578436 3.87085040539755 3.6291041059735 5.7829962582053 2.59979625578436 3.45140772308329 4.0319417234535 2.59979625578436 7.05026990804076 3.25721121744889 4.57545927825513 3.3860634446461 2.59979625578436 4.54617360444604 3.08587502403935 3.26884182041456 4.88786065153279 2.59979625578436 5.52261634481444 3.17372833296139 3.29631831669058 3.9555737705207 2.59979625578436 4.45788236704312 2.59979625578436 3.73814861403534 3.71829811035671 2.59979625578436 4.61669516804453 2.59979625578436 3.63148108676377 3.3738486396907 3.09519307076167 2.59979625578436 4.68980986310541 2.59979625578436 3.71574319205381 2.59979625578436 3.29707522516397 3.53306774720939 2.99054227134901 4.82711216081377 3.47693337962058 3.29333401168874 4.77706823718617 2.59979625578436 4.48564450426355 3.41425061787075 3.12273955512324 5.87346812320854 2.59979625578436 4.29605643291982 2.59979625578436 2.59979625578436 6.5283234388804 2.59979625578436 2.96925739016971 3.19857785665936 2.59979625578436 6.02776401231542 3.37221118168512 3.57041299923972 3.50383966973202 2.59979625578436 5.56987912074091 3.95484254405987 3.83729976518375 3.62292636951278 2.59979625578436 4.29149192570018 3.26461794271564 3.63068502978547 4.51741061154326 2.59979625578436 6.22965179622719 3.09650342821345 3.91732859739361 3.34726718077738 3.88651700217446 5.14754034406131 2.59979625578436 4.13744632159808 3.66234613278062 3.04948717202689 7.95841856638341 3.45109885259742 4.46212903778732 5.9685287893221 3.82574288094967 6.05763193832964 3.58652185827062 3.63790334654271 3.21735999960508 2.59979625578436 6.06209245538494 3.67439298428735 2.59979625578436 2.59979625578436 4.27834271273152 5.68318132615796 6.27499952892484 4.1607925347727 3.89202251523489 3.79479745119525 6.11575021895922 3.2656464759195 4.32196630369435 2.59979625578436 3.0755768791799 5.60717684756847 2.59979625578436 2.59979625578436 3.60331710313577 3.13589593959261 6.61202778602463 3.50069880805217 3.95448596531343 2.59979625578436 3.19755199553219 5.7338200868692 3.69143643247701 4.16860119492007 3.10730057077166 3.0680091370017 5.58685496126062 2.59979625578436 2.59979625578436 3.53231847300873 3.00594591942254 2.59979625578436 5.60764011174488 3.01490231394773 3.5995725395466 2.59979625578436 3.29190677361545 4.54915302634462 2.59979625578436 4.74279838105192 3.90571590500452 2.59979625578436 6.12392397334657 2.59979625578436 3.37541245998031 2.59979625578436 2.59979625578436 7.27823117401745 3.0490669307664 4.7759048352668 3.32485930650937 2.59979625578436 5.93737665303443 3.05152976655718 4.78442132657878 2.59979625578436 2.59979625578436 3.85584932785723 2.59979625578436 5.00311285977153 2.59979625578436 2.59979625578436 3.40715420382606 2.59979625578436 4.11308864338442 3.85813757889308 2.59979625578436 3.6289994566789 2.59979625578436 4.4204275890994 3.48797309690425 2.59979625578436 2.59979625578436 3.11545540883735 3.66037152574658 2.59979625578436 2.59979625578436 5.3227998870493 3.09168813019347 3.82616644787739 2.59979625578436 3.29056662479942 5.60244123033561 3.03997188674666 2.59979625578436 3.15282698057601 3.70096640207623 5.40862511592068 2.59979625578436 4.47733489826703 2.59979625578436 2.59979625578436 5.36343335309083 2.59979625578436 3.53701673775558 3.18881389019315 3.48594374074918 5.24166796303925 2.59979625578436 3.91977688023099 2.59979625578436 3.22721475254557 3.98318642243038 3.7475882234462 4.37477505853575 2.59979625578436 2.59979625578436 5.42218545407041 2.59979625578436 2.59979625578436 2.59979625578436 2.59979625578436 5.29836725205262 2.59979625578436 3.68589768394911 2.59979625578436 2.59979625578436 4.95084365771964 3.00173983477685 2.59979625578436 3.65087979903062 3.21960951687133 4.87628430394226 2.85685819631722 4.3419740746761 2.59979625578436 5.11216602978702 3.2004768242502 4.8790230625278 2.59979625578436 5.17224340719292 3.35805347339294 2.59979625578436 2.59979625578436 3.30430621313442 2.59979625578436 2.59979625578436 3.53996910997867 3.36204250988082 2.59979625578436 4.38275651510986 3.21419104749459 2.59979625578436 4.06767123087052 3.08382354620843 4.59761674548003 3.18528064700602 2.59979625578436 4.35433206826405 2.59979625578436 3.19337031441694 2.59979625578436 3.22155548070353 4.9203764759219 3.34310554963969 2.59979625578436 2.59979625578436 2.59979625578436 4.39206573500029 3.12478781716686 3.82615027806396 2.59979625578436 2.59979625578436 4.46432671092422 2.59979625578436 2.59979625578436 2.59979625578436 2.59979625578436 6.12946702038086 2.59979625578436 3.83756148430802 3.3197901182369 2.59979625578436 4.81614097883365 3.05399940778521 3.47520283733032 2.59979625578436 2.59979625578436 2.59979625578436 3.25361919067026 5.64211148171941 3.32970239936705 2.59979625578436 3.29612907983554 3.22310506880101 4.35955436680913 2.59979625578436 2.59979625578436 2.59979625578436 3.18330204680804 3.24925207574573 2.59979625578436 2.59979625578436 3.52311327369897 2.59979625578436 3.34444953840647 3.35469425889052 2.59979625578436 3.73196407753729 5.45147283072295 4.07708038990448 3.57609868205969 4.421152439303 4.34865740977024 2.59979625578436 3.87077178890064 2.59979625578436 2.59979625578436 3.44986319488193 3.09747954102011 3.97274571856209 3.29367264049087 2.59979625578436 3.06980125949796 2.59979625578436 4.45740308258607 2.59979625578436 3.41695097319566 2.59979625578436 2.59979625578436 3.74192460119621 3.11790825992549 4.18507241187271 2.59979625578436 4.29165805699362 3.01607379670363 3.55209065070327 3.09477353892355 2.59979625578436 2.59979625578436 2.59979625578436 3.50979356917955 3.39597509573417 2.59979625578436 4.27615978026587 2.59979625578436 4.51358512541505 3.08638207118581 2.59979625578436 6.50242454764026 3.18171305316302 2.59979625578436 2.59979625578436 3.27070239318665 6.24905751168353 3.32729296405233 3.36381581629909 2.59979625578436 2.59979625578436 2.59979625578436 3.76430622490982 2.59979625578436 2.59979625578436 3.2568317893317 4.96899119580081 3.14301693326046 4.67829706095081 4.05577999395678 2.59979625578436 4.47137036186201 2.59979625578436 5.09360811746484 2.59979625578436 2.59979625578436 6.21847544791443 2.59979625578436 2.59979625578436 3.90526043493123 2.59979625578436 4.36953763456249 3.06152639500709 3.47394710612716 2.59979625578436 3.13594984025197 4.37199136281465 2.59979625578436 4.24372142843069 2.59979625578436 2.59979625578436 5.32047812647037 3.55735590474518 3.50406393511715 2.59979625578436 2.59979625578436 2.59979625578436 2.59979625578436 5.03456204387266 6.44119364549056 2.59979625578436 4.30213756616131 3.33771173039697 3.37724948770933 4.18456146236112 2.59979625578436 3.57184811756203 2.59979625578436 3.19153549401571 2.59979625578436 2.59979625578436 6.26604486865953 2.59979625578436 3.4528299964533 3.03374484675826 2.59979625578436 3.78913948895055 3.25239247268295 2.59979625578436 2.59979625578436 2.59979625578436 4.12054939704212 3.20487193917224 2.59979625578436 2.59979625578436 2.59979625578436 5.37158624151229 2.59979625578436 4.55338520430357 3.59541879055473 4.26684033911307
Manes.10G057900.v6.1 5.90752300242882 3.70064765159346 4.41158910909716 4.11421039057105 2.59979625578436 6.64443516265738 5.04785825162841 4.96430147804968 4.10402458597672 3.89462144677541 5.88336677907524 5.17786676724423 5.15396065241869 4.22337503517072 3.59644953537541 6.41367610502422 4.96763754903746 2.59979625578436 4.50610717294996 4.15669568736146 6.62153191591496 5.08793253833189 5.36451244726087 4.50906632403647 4.24138412999339 5.6211474098921 5.02281317219697 5.04222019407174 4.56231834553539 3.86361853876954 6.32131956522375 4.31783429356664 4.82416063107777 3.7670251772444 3.6732060023101 6.3639207491765 4.63068365085742 5.24674026628274 4.82090317222997 4.18385862921231 6.3053063806304 4.20423611501881 4.58022657659151 4.52794582638383 3.9032011645835 6.84998685710385 4.66279150503492 4.95326520459424 3.6503607964152 3.53623203608649 7.26310001440289 5.17533021456431 5.56534469124931 4.56493412383359 3.30273000440967 7.66419776969901 4.92119824833706 5.43403928371993 6.18236758904692 4.23106942644954 6.66064312818733 5.04803632612581 5.26188169739114 7.21661909449412 4.34436282076247 7.18464625827073 4.75258263342132 5.40344470109017 4.87083492119769 4.07461972269401 7.54585532282774 5.3219969194284 5.84331649679592 2.59979625578436 2.59979625578436 7.39007433635728 5.33198093668129 5.22156976858325 3.94884331452239 3.91085719749663 6.89599683952775 5.06653670784208 4.32633467498929 4.61256965125198 3.59250871737335 6.64045274216863 4.89201191578799 5.31730831704446 4.36857795049092 4.15130648459807 7.14972012181023 4.39310760010764 4.91681759087988 4.12690001146625 2.59979625578436 3.57536345356011 5.70857660681126 5.01271336622985 5.38270174065056 4.51944323067606 4.12470558534036 6.32557995493606 5.32955022803045 5.16879144405361 6.38223026684978 3.48751956741113 6.45415078081408 5.41805470436065 4.78651157917344 3.6394512499023 4.1813903789138 6.42721854924422 5.42017636905629 4.0693963383006 2.59979625578436 5.03126937615578 7.24247550504572 4.97164895562791 5.96222422894624 4.85996026387229 4.53296121603809 6.72677315532667 5.07360633165772 4.75060508771914 4.88859372689372 3.88240910578303 5.67027116425707 4.51294893881543 4.38748088629711 4.4589452453862 3.8983952692516 7.79351949550771 4.59381467719071 4.9023570805097 5.61224829594577 3.44340296313251 7.97323085819725 4.80182580265147 5.41898410795591 3.38823800246194 4.21860028612283 8.65015320695881 5.2028800334691 5.94164082137452 3.31164659151673 3.87328897205986 7.85050125077899 5.36166365940682 5.8785502044245 4.9128248976036 3.8700181854824 7.76205522958614 5.6188940007471 5.98055360130624 4.26669918164942 4.68731448629932 6.55165370037246 4.92395098276104 5.26198105718267 4.62144060856605 3.40808966416724 7.34464307780691 5.31817321557137 5.50099279651834 3.83796591237887 4.59453160439119 8.16758479745802 5.09783513369964 6.05100434830062 3.60579276956614 3.17915297907334 7.44141749450293 4.931272748135 5.28603852228969 3.81336031802539 3.25431612115486 7.73488887844271 5.06886969024741 5.46900601591225 2.59979625578436 3.91453850042518 7.27170280564901 4.18640786031237 5.59283804672656 4.54944196469787 4.67998057872331 7.45040394970745 4.7427813700884 5.20930672157661 4.2016709860182 3.87188620843651 5.04010467149915 7.32046315853532 4.86793232621464 5.11140163347171 4.53060797934896 3.86328368237572 6.92204338427744 4.62807144601213 4.77253018413263 3.58191338367461 4.1595829953449 7.33811974719961 4.83325603694232 5.66210658591973 4.00210822240073 4.33279838039556 8.04041190164182 5.00460150774796 5.92851613281497 4.46742851660522 3.8324571021528 7.05108838767779 4.83145128192916 5.21646065902058 4.25272234368532 3.9724306003549 7.35571542163281 5.50633904346967 5.25978992476671 4.5293615470654 4.34881925355362 7.02574199046829 4.53994914004902 6.37812322758608 4.56517324874632 6.76128236294084 7.72954033075361 5.41775509638884 5.31332278704666 3.85880065909908 4.36983506903142 7.93702597440986 4.86472495448254 5.78616374283961 4.81363216801497 4.0624419553752 7.79786725725415 5.25286678900864 6.24582941358328 4.80702159924297 4.75254377692116 8.16684334518615 5.38415578907736 5.92201074635196 4.05278435108193 4.39108058653337 7.47993296488231 5.2584707996858 5.4121905961765 5.38410474496646 5.16817678355568 7.44883214211887 5.52450418684088 5.16890385242289 4.97295993410752 6.97234994017089 7.19532741612937 5.48073390261353 5.91949690511741 4.90862167532133 4.65580711477489 7.8392710007688 5.33513176315073 5.32943415238584 4.47210854101852 4.2053627600211 7.51502295536505 5.49178878637347 5.75328553341299 4.07174802202587 4.2318785933238 6.86512914626542 5.92025325909284 5.62901991870049 5.11793762417102 4.27276410264033 2.59979625578436 8.97566926234739 6.04894630526162 6.70341304456402 5.34821551587359 5.07972207540932 9.16598436290185 5.63411956080624 6.33497863151965 5.00041600180794 3.67127404849583 9.7069972764123 5.22866463527673 6.82349331854925 4.61782403153636 5.14738561186372 9.12451970755722 5.70066004691543 5.87592260168025 4.04816312576133 5.03907303991012 8.82752780638937 6.13441340270007 6.68424946020406 5.32402808530141 4.88453043599763 9.07472560227534 6.12962818207449 7.0299859348735 4.55523413143383 4.40424514600529 6.93522728387329 5.42221795596312 6.86759975222843 5.57775130166581 5.18858382928369 9.58349834139428 6.35930769333323 6.30745772775886 5.54725471903736 4.76492763134253 9.25416482254504 6.02786002090864 6.86135558683202 5.3594950090242 5.03396929136894 8.22729029977442 6.0115305790076 6.40383982987538 4.54739245581845 4.53503949602128 7.7991180158552 5.03570893360034 5.75227790131621 5.90868396032095 2.59979625578436 8.70818038430113 5.43404383360753 6.21064174026284 5.03542574583308 5.00397282728907 7.19746478391586 5.05303614316101 5.17986822008884 5.20192304598811 4.13402702641508 8.09975638337536 5.22119492260485 5.95377613832212 4.89395530823601 4.67771394492628 8.06603912658804 5.29595165919503 6.11321838552456 4.57545927825513 4.66927340508009 7.67850941584563 4.93713573728929 5.33595507700451 5.4750442495195 4.29368919087306 7.99388446767839 6.18395459642682 6.72888345851133 5.24046203697303 5.0909922103401 8.08957400224401 4.6724354827416 5.4876946150638 4.73557641967887 3.99526236440819 7.20722659513581 4.72787563340901 5.16578364590162 4.11053185892905 4.97782993804932 4.23534228190486 6.98731637949991 5.33456917217962 5.80771009110669 4.90472534149054 4.71391340395437 7.68242858502535 4.62296677775467 5.92444539947756 5.9136765899612 4.51340299503785 7.33209286763129 5.37581978175073 5.23700443787584 4.36996579587174 4.04536837451267 8.04893052476873 5.45442718617544 7.24525517345094 4.8908210218187 2.59979625578436 10.1414579593534 2.59979625578436 6.7400649468649 4.69460256770649 4.85096041734223 7.48222835422954 5.43334232523673 6.22512092881678 4.63763601753627 4.66874499366527 6.9092810594326 5.33916692407999 6.03649338406184 4.58652678613867 4.48568908856235 6.83152810027293 5.24123023031373 5.56620403678599 3.84992470778395 4.09117035887874 7.34492191561337 5.68640427917267 6.33287216610292 4.06127079942006 5.02811014039547 6.81029322236721 5.096784705555 5.5162689771056 4.98942613187267 5.19268190551552 8.16144289510815 6.2504970628539 6.47316000447993 4.98616273214968 4.22259564920708 9.76273137210012 5.798245906121 6.71328284485305 4.72588009178136 4.66309810773729 9.6402389219714 5.92948071422443 6.45570377068981 4.99815516999477 4.11392882753146 9.20791510959166 5.87958455518293 5.62997292067898 4.30920160203554 4.45145817549436 9.88926061232613 6.60528561650828 6.2487756927267 4.55538367608877 3.94233965432729 6.85289748059267 4.52251728525248 4.97071587892005 4.75388164065799 3.50086039765109 7.97015367309871 5.69164930080584 6.85780578067894 5.08925885903411 4.32915166980511 9.21364935859722 4.42628516779025 5.78482546514959 4.30352603909983 4.49994572429035 8.92515813294207 4.9475696891655 6.38180447515841 4.15578150694273 4.1041805873074 5.75494844407331 7.37060501899603 5.47685149650054 4.80697656952766 4.73609128175785 3.37519338652555 7.60492975322856 5.65973254213537 5.89013032934663 5.2882023856513 4.00303227587235 7.73092625646468 5.8521294928738 4.87504533928724 4.52956853056321 4.02882716441506 8.90198035039764 2.59979625578436 5.97959762984038 5.14430315599326 4.57748787583853 6.77043964320026 4.90306601607033 5.34268396676549 4.585420940331 4.38543725674966 6.09852501655626 4.99738779845608 5.46441066119653 3.84378557776466 2.59979625578436 5.99657459083671 5.56670171135398 5.34599566695008 4.36196706552631 4.03889162416312 6.8854551731738 5.11536281586068 4.97215646814327 4.30791017961941 3.83749137434024 6.63250870517001 4.92296089096399 5.26928425593513 3.9812287858712 4.490756795485 7.7783429157724 4.97927220390399 6.22809562713937 4.18973019858316 3.56844582822542 6.58530803038319 4.88198084954253 5.67851594985789 4.79118325637715 4.47187155782771 6.37557505364591 4.46437935804529 5.65618966447107 3.97092145900255 3.89221999526132 6.90458664733302 5.18476757906662 5.68804639592978 4.00100422223671 4.97485886151239 7.8836063338621 5.41952327737578 6.20741863111127 4.48879252419303 4.49184761111685 6.74533695589781 4.38473051787695 5.69634445274513 3.66601713775343 3.66140025771279 6.32094264344385 4.58674502085752 5.05215948806792 3.27177532694313 3.65975892763449 7.08054413064239 4.08773907697341 5.3724754504647 4.45778937099018 2.59979625578436 5.96588298794085 5.19079892579898 4.94592055979213 4.92129164015734 3.65087979903062 7.21161026634223 5.3142383934482 5.51311707640466 4.11361471692852 4.03278004064671 5.48419449541238 7.25375738257891 5.57537680384291 5.39771976789044 4.23682001680162 4.22722388957589 6.56004087294647 4.74399541057762 5.11504259545291 4.1196933579131 3.45229135332417 6.27485367187003 4.71782436636932 4.29879868500247 4.38275651510986 2.59979625578436 7.7284927885664 5.37930023313522 4.91612280841819 4.93423607962328 4.63304343351107 5.68154603485975 4.50170208308714 4.86149431091081 4.11126577366617 3.88623625463831 6.44578114098868 5.24308630991876 4.7668738664419 3.90720832049848 3.63334554052997 7.19430136739694 5.01028083361151 5.72305543308298 4.28870618140801 7.01159267099138 6.83697743316764 5.7706713856535 5.59861482690262 4.01221320005555 4.62493721271462 6.89340786024704 5.05050523977063 5.63978631615728 4.48126031224167 2.59979625578436 6.51403000356338 4.66832207899897 5.26416961294165 4.37190723185701 4.23913379881278 6.30262036248613 2.59979625578436 5.37981769015489 4.54870493750506 4.17062691219708 5.29504511755668 4.55583090558644 4.37095779267345 3.65620036502695 4.18166335394134 4.75336636520333 5.99159582542454 4.80197530684986 4.75515218750878 2.59979625578436 7.24067556159209 5.52371957123431 5.39210847589643 3.64182534636077 4.22053982068854 8.43525658442845 4.9812605270716 6.61980834856389 4.86066273289861 4.5250600410798 6.65797235653736 5.72134998944541 5.40497161108629 4.47074681878499 3.50378192147112 5.90044996473378 5.25704122538503 5.13425279091001 4.72885385962495 3.5720670294192 9.00990298593875 5.67238088159774 6.28796984005176 4.77275926440046 3.51194589800682 7.60506167645136 5.66832519039415 5.2321757390658 4.69560245837606 3.73504840707269 5.21689957395349 6.4537391120186 4.99281489392205 5.70252679021706 4.04129764844827 3.57588939803243 7.63023036540407 5.24850491106351 5.65698327265151 4.52292993944079 4.1384687503749 5.81692281474234 4.46235357083652 5.59112110019303 5.15981744791642 4.47971126841444 7.16452451908693 4.80446250877255 5.19427084632812 4.81019624745433 4.89204687168545 7.18336105222179 5.68143606114743 5.83638503662466 4.50370783464746 6.17064995199924 7.76986294619736 5.43284111539091 5.37369077154953 5.50035941480492 4.25555924174825 7.32446910756963 4.71385171950449 5.70859909210713 4.58097857224781 3.17004009026973 7.62001739022139 4.88890607703084 5.16172580560732 4.45959692427382 4.12530395146534 7.65354815709508 5.67068201835971 5.89533470733211 3.76185652348974 4.09179154200865 7.03463506281949 5.20715608023109 4.95316091399111 4.36957358178287 2.59979625578436 8.24881999557979 5.9847792369133 6.15729326930447 3.73922672233274 4.57967475790835 6.17700619118946 5.25650602297652 5.98299998270569 4.26571130807168 3.90160962390923 7.04820052697766 5.85802189382883 4.00715525546964 4.0185530243409 4.6059839963845 7.20453265936577 5.68306429242239 5.74359194323062 4.64884908062328 4.69889827854943 7.7830840687661 5.05791760522706 6.43789717432484 5.03206922842288 4.28845683756932 7.24251401062735 5.6550109483964 4.92250710485192 3.4528299964533 3.64382940224356 7.93527663402337 5.41426132005201 5.76407434272804 3.92702060530145 3.82188759393335 6.76863608175309 5.21964347542784 5.39537451583644 4.38907894129213 3.92748723268467 7.45654111771154 5.07276683138436 5.06028164379437 5.06473277540697 2.59979625578436 4.67053325002355
Manes.10G058000.v6.1 4.92208928774818 4.87749585337859 5.10687308612272 5.00517427976827 4.10720742203115 4.41428615810265 3.69688139237258 4.92632420510617 4.40632380015334 3.263295019147 3.84617511914895 2.59979625578436 3.48816860543824 3.44305187794855 3.59644953537541 4.55019152913346 4.48186500975861 5.05673170833259 4.06282315022221 3.89014654444277 5.15169541146923 4.25817351072512 3.64593111037093 4.58286155843677 3.79016148847098 4.11052264858323 4.29311282438368 3.45517244682011 3.45177722385841 3.12942703094249 5.84508625034465 4.41045270706301 3.85207335137609 5.30271391472388 2.59979625578436 4.70007979227283 4.68775831137049 3.80327872727126 4.18178306660985 3.54404840770504 5.65622230238934 5.24185425460391 4.70602977151372 5.89658218484681 3.19842031549437 4.31353316897254 4.23189972093903 4.90840603608429 4.91756613598931 3.53623203608649 3.72125054226671 4.88207833395357 3.85789427906815 4.34285777227897 4.24765733392016 3.76180760438162 4.51913820535515 4.08528478530829 5.52947056741019 3.35998747224409 3.25634658216568 3.35463609942184 3.9864812556369 5.50880681331723 2.59979625578436 4.76870022827063 3.84012865035944 4.20269073273279 4.43422888313979 3.66434419373759 4.4879102926475 4.54118081748819 5.77693727726411 2.59979625578436 2.59979625578436 4.70942443723779 4.6553376109993 5.11880315970802 4.22550291220958 3.10989770956048 4.39202362825638 5.47345380035718 3.85486015733762 5.18957536961341 3.97849953507637 4.75348635040299 3.60014358493703 4.94851164827515 3.6096800583429 3.92778715701163 6.78975851453307 5.27242236564736 4.66343872638935 4.58519812521671 2.59979625578436 3.71955075226505 3.72698871328248 4.2049777930969 3.34036722524951 4.39935619453713 4.18650763161367 4.06943459121527 4.45243663337684 3.74612076160318 2.59979625578436 3.48751956741113 3.52424272125642 4.37017741638405 4.09638608810693 3.50485837076424 3.58288439614787 3.56627389150152 4.03888464836082 3.92476114188559 2.59979625578436 3.54772472454507 4.77584887899289 4.8628076971288 4.47209484477938 4.63122847993381 4.1508572239531 4.75619795133216 4.18043679180018 3.58497213633413 4.67622618685027 3.25674191122001 7.91209215697875 6.05392065363637 5.42468388672317 4.57901896817498 4.01359721726879 4.18391418333489 4.45340113564615 5.8569972435937 6.28682201633368 4.02340693972117 3.8399998178964 4.90868385343599 5.30603436910558 5.05713900509422 4.96674376017214 4.61074341600959 3.79303507615621 3.99267278212412 3.46737055924807 3.09448431999199 4.22686282756026 4.27623599905523 4.33360786760461 2.59979625578436 3.41833297366157 3.58821161658991 4.23988316562346 3.69803212320307 5.33349307518568 3.41052235213113 3.77826387501707 4.65828358512633 4.91399579040492 5.16838869962195 3.96650269055816 3.74089425304051 4.35434063218559 4.11530790126261 5.31010274540047 3.93594943360165 4.92804636670753 4.87926022286088 6.05100434830062 4.28099621270788 3.17915297907334 4.35781270588602 4.80488400789421 4.19730131279832 4.73687755604827 4.01811986290264 4.56863170125339 5.10296382552701 4.53457186003769 2.59979625578436 3.30341058845383 4.53562285050849 4.40541323285432 4.76402994246102 4.40557648435526 3.96126266540522 4.80563721166575 4.60040446343061 3.88918146347709 5.56064084799464 3.87188620843651 4.30839237059339 4.66370130458085 4.64253423463284 4.4471967830178 5.34812760091216 5.24996653503363 5.48051698083338 5.49077248353223 5.9230259350738 5.60261093572959 3.92248848061779 4.57697060124385 4.9808463499403 4.41906452814217 5.81684815861853 5.17234504857913 4.76195350161057 4.94162120673709 4.08915768538802 5.86119662507655 4.96915299257441 4.73225623988062 5.12152224806092 5.32963760873518 4.21049733304262 4.12146860080129 5.49998186962841 6.32087187378826 5.60381945500939 5.90875276341167 3.91115969666603 4.11709928690952 4.1096085867228 5.24986340565288 5.14639074244904 4.91876954241526 4.79568559005417 4.72669514704258 4.75609796646883 5.4977479064478 4.4181464690562 4.87900700298886 4.53543059756484 5.05798044854218 5.52147810519576 4.12213480123341 4.53434494730975 4.83123900576488 5.2098222909221 4.66705083300496 3.87599515681154 4.64036706306972 3.97856062878914 4.7883375877434 4.68599228095206 3.57769357505133 4.8322363656765 3.84275066011716 4.52725649979042 3.51862563651096 2.59979625578436 3.58557919338385 3.75285297588585 4.23252414056923 4.53109353597095 2.59979625578436 3.99464929442945 3.99697679387777 4.93187186810799 4.40260246420216 3.92142265337815 3.61779196529466 4.15328094617112 3.98907347628489 4.00850295065692 3.4011667831687 3.85161638597065 4.96157847286331 4.61900171837327 4.57036891602596 3.57449242583284 3.90188314019062 4.49530997324486 4.15473105645866 3.53348012249341 3.05448293938791 6.23259248789457 6.20166181986596 4.21326796921333 4.74946610836734 5.11582948558115 4.9479733508788 5.66936924797457 4.8840396214687 5.10560397562807 5.40660687586363 4.27225018223259 4.58022114399025 4.22697303127816 4.88744991670051 4.40237933025346 3.83026908218474 5.73774403350255 5.55341430785982 5.23154199322373 2.59979625578436 3.67528607409489 5.22951712272219 5.34133924434471 4.71207568675499 4.19900678068076 3.27020841900006 4.70924312173858 5.61658691389809 4.99454773640845 6.51008630366736 4.07042310793335 3.47556618872314 4.96073700863453 4.00018749182273 5.70782220090872 3.6214246845648 5.67509032682472 4.67295946245922 5.48426873536022 4.96290732425558 4.49387545576156 5.81914841887545 5.51839105922954 4.99383113125487 5.62915087304022 3.58962556786357 5.65465610111497 5.80614223192632 4.93783222535519 3.94931479262271 3.85883507686872 5.57682182681705 4.57602739872608 5.67513349094238 5.23404734898203 2.59979625578436 3.71526741289055 4.14732887725575 5.60452236179865 4.10925904801117 4.27862832628561 6.15736094744956 4.80649588290584 5.46707207655945 4.54807081784639 3.87085040539755 4.99523479797265 5.10053056849728 4.81857396468041 5.55009138739375 4.46783336864851 4.77795774715252 4.36130527077788 4.26094551150411 4.94585425243646 4.5532255851852 5.49495831088663 6.1444080023046 4.81697531174026 5.00985094957865 4.34340314449721 4.93410677932444 3.38144601411272 4.658216264083 4.23379128518041 3.22380152582246 4.12309769938728 5.35258656100975 5.39492736922651 4.98310222217796 5.30508516123924 4.42140308608655 6.31005638621863 4.7713258985777 4.9616021199703 5.31461416977589 3.87502020477479 4.60595126627464 3.7837380289056 4.62506268112121 4.6600052044993 2.59979625578436 4.23542959364839 4.08418678814095 3.96181365670601 4.80088185642445 3.47693337962058 4.76531253800039 4.67908721908261 4.79717403885434 5.96329366768747 4.22974050395676 4.10765451890579 6.0904140472089 6.350357264757 4.20279161521359 2.59979625578436 5.21412856924968 4.4569336025263 4.18941028665684 4.21226116463408 3.19857785665936 4.91463968380888 4.96980587251164 5.75903507219392 5.08019943107666 4.4249266853067 4.04962026514787 4.94132303620801 5.18693975166023 5.9378195731725 4.78004305332047 4.82149908754014 4.49136686158297 4.79893097852187 4.18388990769175 5.16449533526538 4.9176803869693 4.56633143262214 4.81963759412082 5.25734154641382 3.76313931055706 5.35186436261114 4.03750591102957 5.19523958759788 4.89719802750272 4.00195409120866 5.41728673724911 5.18677460863694 5.91651178806436 3.77736303902442 3.90633645017812 5.09963763720545 4.88172709989689 4.73687398928901 5.14282163926461 3.21735999960508 5.62529223235849 3.85015556044826 5.42503981589053 4.4815661410886 4.11392882753146 4.86865144995611 5.35168402902803 4.85657396376925 5.07094531590027 4.00673677425881 5.54084181782061 5.30614527771322 4.28048370887181 5.0260267839081 2.59979625578436 6.40724040285545 5.17073710729435 4.65210703950478 5.28487201829125 4.05585750473829 5.72573841146184 5.04981607841444 5.79210656707897 4.75297222286621 3.73100358925145 5.74591457155132 5.66173863416548 5.19364801185793 5.00233806634592 3.71267284781924 5.6259311135332 4.99761822567051 4.69852519247531 5.79981324198939 3.53231847300873 4.6537972405013 4.46687517008231 4.52286384679647 6.30136277735931 4.49937738483255 4.33393139313844 3.94776010391612 3.82924657268428 3.94059545112726 3.58962165796024 3.14802037916805 4.33480872785321 4.39632118597617 3.13368629208698 5.47575119639726 3.29459327228905 4.94773957185925 2.59979625578436 4.74155401399183 4.45625869774273 3.61494347329094 4.41427197300779 5.56070803881177 4.40423979375323 4.82975114965631 3.79310751526196 4.02834909372441 5.59721364041996 3.67887954623511 5.32066404235284 4.22404722437942 4.42689880353533 4.39911599504966 4.90705750239192 3.58227561620931 3.34135829939782 4.09872912896946 4.02740720640464 3.81245179343671 4.86829400803406 4.36569719468733 4.62599066471456 3.94518456173293 5.17612181270065 4.75701135869081 3.77937656857795 5.27638202951791 5.46689964985466 4.54589820248288 5.04894140090002 4.13762696974401 5.07456854623463 4.28898915773301 4.56379298340159 4.38713898327236 3.54647323264689 4.28586589960127 5.0014027148116 5.20067939888186 4.57648214603337 3.61372050619766 3.93904697331096 5.5801610997066 3.93089668139833 4.00100422223671 3.18881389019315 3.97086621637858 4.70474040605106 3.29025677866774 5.21888894677654 4.33081415185274 4.94148752778155 4.49318726465443 4.55460246346214 5.67944278745173 3.47289612489842 4.98858013193729 5.36682869313902 4.27799672230626 4.29464440405173 3.65975892763449 6.91967003740307 5.10969256906114 4.48150048207818 5.26821385972505 4.09506613828693 4.76774504833842 5.35032113103414 5.565013293796 5.20880307167609 3.83323305475365 3.65775448958064 5.3142383934482 4.0002465052433 4.57744941550045 4.17112351917494 5.37718578954094 4.85701591449194 3.47843854242518 5.20484549552137 4.92815509421385 3.13901363613911 3.59848267571914 2.59979625578436 4.57617864008008 4.93481777620927 3.92077427370397 4.25462243465365 4.81442750052972 3.77947284841511 4.38275651510986 2.59979625578436 4.49509867947241 4.33462112033237 3.92787004180655 4.8578316016745 3.18528064700602 3.55447539391392 4.09242803393205 5.0593920554065 5.03830077789829 2.59979625578436 4.67530021486359 3.54082805027927 4.26787526417497 4.81434073840013 3.20491354779203 4.44706979273525 3.60043099403342 4.18775749464987 4.79994000415699 4.93567808618181 3.78966341899362 4.12845982616448 4.34172522736978 4.84892619904114 3.56365075137554 4.83200584776453 4.88076607918977 4.85356280383392 4.77511696414165 4.15074057416713 4.31746049052481 4.4402739458074 5.28729742899535 4.07438240549939 3.14332354224269 5.49010182529372 2.59979625578436 4.01669652360268 4.54870493750506 2.59979625578436 4.46440911258955 4.40521199775624 6.9460809700161 4.17096964746959 4.81045415813219 4.98147420527033 5.99159582542454 4.34856101834066 4.13118453176859 4.98574003949392 3.71664159246952 4.2631278394607 4.52291883843141 4.94218317904221 3.51929516966729 2.59979625578436 4.83365273438365 4.40711821045092 4.50016438504584 2.59979625578436 4.94282342691038 5.06022213323105 4.10121999023674 3.7659137442425 3.12734860701425 3.81894487985072 5.05405104147246 4.82333839327079 4.33366349290683 4.098100321408 4.94589248965486 4.21606701214564 3.95406656761989 4.10300683505701 3.25006177786541 4.08289655961963 2.59979625578436 3.67495035924399 4.95167371246321 3.11790825992549 4.01219994262384 5.09437018306266 4.49696253404644 3.81657914533774 4.19656731115574 2.59979625578436 4.07078304242937 3.78119010223562 4.21566885746298 4.63031806552798 3.79683763774449 3.75271796694547 4.05500280587326 3.2546236740327 4.03653832587842 3.43488083141115 3.62172014672093 4.96063476520595 4.49096588869935 5.33086338525549 3.35723464221939 3.90840717251821 4.86120899579474 3.69629454725102 4.07997402348583 2.59979625578436 4.49564968957774 5.43284111539091 5.57991695682591 2.59979625578436 4.17830683294313 3.52129112065354 4.59596409757218 4.37798903739622 4.85340112589337 3.95530122265723 4.79739005845367 3.92301233965224 5.16172580560732 4.5714932415546 2.59979625578436 4.54521648216476 4.08963289548746 5.56556971281106 3.76185652348974 3.53809143152737 5.78940373422381 4.6232287927226 3.51193450945408 4.53336521219959 4.56759474315584 4.64701717415956 4.07445480423067 5.03801573046298 4.24372142843069 4.30629384469429 6.0650995377759 5.25650602297652 4.35664308291446 5.48972997125196 4.0440804693051 4.66510889959329 4.81372286436573 3.86786890911461 4.26987185809531 3.87599905977185 4.68744540686648 4.89842250982216 5.11112856895324 5.10867691195136 2.59979625578436 5.19065302614133 3.22145036302252 2.59979625578436 4.00341907089061 2.59979625578436 4.7348514639448 3.85361288664694 4.777410855071 4.6337513850216 3.21122222670659 4.20152419685369 5.03545645687028 4.44578695108437 4.91480881284053 2.59979625578436 5.23280356981548 4.66935825167866 4.62661209633789 4.17168768980405 3.83478323732567 4.27954031487251 3.92496321100403 3.95921223267601 3.99450613624867 2.59979625578436 4.6202321934558
Manes.10G058100.v6.1 2.59979625578436 2.59979625578436 2.59979625578436 2.59979625578436 2.59979625578436 2.59979625578436 2.59979625578436 2.59979625578436 2.59979625578436 2.59979625578436 2.59979625578436 2.59979625578436 2.59979625578436 2.59979625578436 2.59979625578436 2.59979625578436 2.59979625578436 2.59979625578436 2.59979625578436 2.59979625578436 2.59979625578436 2.59979625578436 2.59979625578436 2.59979625578436 2.59979625578436 2.59979625578436 2.59979625578436 2.59979625578436 2.59979625578436 2.59979625578436 2.59979625578436 2.59979625578436 2.59979625578436 2.59979625578436 2.59979625578436 2.59979625578436 2.59979625578436 2.59979625578436 2.59979625578436 2.59979625578436 2.59979625578436 2.59979625578436 2.59979625578436 2.59979625578436 2.59979625578436 2.59979625578436 2.59979625578436 2.59979625578436 2.59979625578436 2.59979625578436 2.59979625578436 2.59979625578436 2.59979625578436 2.59979625578436 2.59979625578436 2.59979625578436 2.59979625578436 2.59979625578436 2.59979625578436 2.59979625578436 2.59979625578436 2.59979625578436 2.59979625578436 2.59979625578436 2.59979625578436 2.59979625578436 2.59979625578436 2.59979625578436 2.59979625578436 2.59979625578436 2.59979625578436 2.59979625578436 2.59979625578436 2.59979625578436 2.59979625578436 2.59979625578436 2.59979625578436 2.59979625578436 2.59979625578436 2.59979625578436 2.59979625578436 2.59979625578436 2.59979625578436 2.59979625578436 2.59979625578436 2.59979625578436 2.59979625578436 2.59979625578436 2.59979625578436 2.59979625578436 2.59979625578436 2.59979625578436 2.59979625578436 2.59979625578436 2.59979625578436 2.59979625578436 2.59979625578436 2.59979625578436 2.59979625578436 2.59979625578436 2.59979625578436 2.59979625578436 2.59979625578436 2.59979625578436 2.59979625578436 2.59979625578436 2.59979625578436 2.59979625578436 2.59979625578436 2.59979625578436 2.59979625578436 2.59979625578436 2.59979625578436 2.59979625578436 2.59979625578436 2.59979625578436 2.59979625578436 2.59979625578436 2.59979625578436 2.59979625578436 2.59979625578436 2.59979625578436 2.59979625578436 2.59979625578436 2.59979625578436 2.59979625578436 2.59979625578436 2.59979625578436 2.59979625578436 2.59979625578436 2.59979625578436 2.59979625578436 2.59979625578436 2.59979625578436 2.59979625578436 2.59979625578436 2.59979625578436 2.59979625578436 2.59979625578436 2.59979625578436 2.59979625578436 2.59979625578436 2.59979625578436 2.59979625578436 2.59979625578436 2.59979625578436 2.59979625578436 2.59979625578436 2.59979625578436 2.59979625578436 2.59979625578436 2.59979625578436 2.59979625578436 2.59979625578436 2.59979625578436 2.59979625578436 2.59979625578436 2.59979625578436 2.59979625578436 2.59979625578436 2.59979625578436 2.59979625578436 2.59979625578436 2.59979625578436 2.59979625578436 2.59979625578436 2.59979625578436 2.59979625578436 2.59979625578436 2.59979625578436 2.59979625578436 2.59979625578436 2.59979625578436 2.59979625578436 2.59979625578436 2.59979625578436 2.59979625578436 2.59979625578436 2.59979625578436 2.59979625578436 2.59979625578436 2.59979625578436 2.59979625578436 2.59979625578436 2.59979625578436 2.59979625578436 2.59979625578436 2.59979625578436 2.59979625578436 2.59979625578436 2.59979625578436 2.59979625578436 2.59979625578436 2.59979625578436 2.59979625578436 2.59979625578436 2.59979625578436 2.59979625578436 2.59979625578436 2.59979625578436 2.59979625578436 2.59979625578436 2.59979625578436 2.59979625578436 2.59979625578436 2.59979625578436 2.59979625578436 2.59979625578436 2.59979625578436 2.59979625578436 2.59979625578436 2.59979625578436 2.59979625578436 2.59979625578436 2.59979625578436 2.59979625578436 2.59979625578436 2.59979625578436 2.59979625578436 2.59979625578436 2.59979625578436 2.59979625578436 2.59979625578436 2.59979625578436 2.59979625578436 2.59979625578436 2.59979625578436 2.59979625578436 2.59979625578436 2.59979625578436 2.59979625578436 2.59979625578436 2.59979625578436 2.59979625578436 2.59979625578436 2.59979625578436 2.59979625578436 2.59979625578436 2.59979625578436 2.59979625578436 2.59979625578436 2.59979625578436 2.59979625578436 2.59979625578436 2.59979625578436 2.59979625578436 2.59979625578436 2.59979625578436 2.59979625578436 2.59979625578436 2.59979625578436 2.59979625578436 2.59979625578436 2.59979625578436 2.59979625578436 2.59979625578436 2.59979625578436 2.59979625578436 2.59979625578436 2.59979625578436 2.59979625578436 2.59979625578436 2.59979625578436 2.59979625578436 2.59979625578436 2.59979625578436 2.59979625578436 2.59979625578436 2.59979625578436 2.59979625578436 2.59979625578436 2.59979625578436 2.59979625578436 2.59979625578436 2.59979625578436 2.59979625578436 2.59979625578436 2.59979625578436 2.59979625578436 2.59979625578436 2.59979625578436 2.59979625578436 2.59979625578436 2.59979625578436 2.59979625578436 2.59979625578436 2.59979625578436 2.59979625578436 2.59979625578436 2.59979625578436 2.59979625578436 2.59979625578436 2.59979625578436 2.59979625578436 2.59979625578436 2.59979625578436 2.59979625578436 2.59979625578436 2.59979625578436 2.59979625578436 2.59979625578436 2.59979625578436 2.59979625578436 2.59979625578436 2.59979625578436 2.59979625578436 2.59979625578436 2.59979625578436 2.59979625578436 2.59979625578436 2.59979625578436 2.59979625578436 2.59979625578436 2.59979625578436 2.59979625578436 2.59979625578436 2.59979625578436 2.59979625578436 2.59979625578436 2.59979625578436 2.59979625578436 2.59979625578436 2.59979625578436 2.59979625578436 2.59979625578436 2.59979625578436 2.59979625578436 2.59979625578436 2.59979625578436 2.59979625578436 2.59979625578436 2.59979625578436 2.59979625578436 2.59979625578436 2.59979625578436 2.59979625578436 2.59979625578436 2.59979625578436 2.59979625578436 2.59979625578436 2.59979625578436 2.59979625578436 2.59979625578436 2.59979625578436 2.59979625578436 2.59979625578436 2.59979625578436 2.59979625578436 2.59979625578436 2.59979625578436 2.59979625578436 2.59979625578436 2.59979625578436 2.59979625578436 2.59979625578436 2.59979625578436 2.59979625578436 2.59979625578436 2.59979625578436 2.59979625578436 2.59979625578436 2.59979625578436 2.59979625578436 2.59979625578436 2.59979625578436 2.59979625578436 2.59979625578436 2.59979625578436 2.59979625578436 2.59979625578436 2.59979625578436 2.59979625578436 2.59979625578436 2.59979625578436 2.59979625578436 2.59979625578436 2.59979625578436 2.59979625578436 2.59979625578436 2.59979625578436 2.59979625578436 2.59979625578436 2.59979625578436 2.59979625578436 2.59979625578436 2.59979625578436 2.59979625578436 2.59979625578436 2.59979625578436 2.59979625578436 2.59979625578436 2.59979625578436 2.59979625578436 2.59979625578436 2.59979625578436 2.59979625578436 2.59979625578436 2.59979625578436 2.59979625578436 2.59979625578436 2.59979625578436 2.59979625578436 2.59979625578436 2.59979625578436 2.59979625578436 2.59979625578436 2.59979625578436 2.59979625578436 2.59979625578436 2.59979625578436 2.59979625578436 2.59979625578436 2.59979625578436 2.59979625578436 2.59979625578436 2.59979625578436 2.59979625578436 2.59979625578436 2.59979625578436 2.59979625578436 2.59979625578436 2.59979625578436 2.59979625578436 2.59979625578436 2.59979625578436 2.59979625578436 2.59979625578436 2.59979625578436 2.59979625578436 2.59979625578436 2.59979625578436 2.59979625578436 2.59979625578436 2.59979625578436 2.59979625578436 2.59979625578436 2.59979625578436 2.59979625578436 2.59979625578436 2.59979625578436 2.59979625578436 2.59979625578436 2.59979625578436 2.59979625578436 2.59979625578436 2.59979625578436 2.59979625578436 2.59979625578436 2.59979625578436 2.59979625578436 2.59979625578436 2.59979625578436 2.59979625578436 2.59979625578436 2.59979625578436 2.59979625578436 2.59979625578436 2.59979625578436 2.59979625578436 2.59979625578436 2.59979625578436 2.59979625578436 2.59979625578436 2.59979625578436 2.59979625578436 2.59979625578436 2.59979625578436 2.59979625578436 2.59979625578436 2.59979625578436 2.59979625578436 2.59979625578436 2.59979625578436 2.59979625578436 2.59979625578436 2.59979625578436 2.59979625578436 2.59979625578436 2.59979625578436 2.59979625578436 2.59979625578436 2.59979625578436 2.59979625578436 2.59979625578436 2.59979625578436 2.59979625578436 2.59979625578436 2.59979625578436 2.59979625578436 2.59979625578436 2.59979625578436 2.59979625578436 2.59979625578436 2.59979625578436 2.59979625578436 2.59979625578436 2.59979625578436 2.59979625578436 2.59979625578436 2.59979625578436 2.59979625578436 2.59979625578436 2.59979625578436 2.59979625578436 2.59979625578436 2.59979625578436 2.59979625578436 2.59979625578436 2.59979625578436 2.59979625578436 2.59979625578436 2.59979625578436 2.59979625578436 2.59979625578436 2.59979625578436 2.59979625578436 2.59979625578436 2.59979625578436 2.59979625578436 2.59979625578436 2.59979625578436 2.59979625578436 2.59979625578436 2.59979625578436 2.59979625578436 2.59979625578436 2.59979625578436 2.59979625578436 2.59979625578436 2.59979625578436 2.59979625578436 2.59979625578436 2.59979625578436 2.59979625578436 2.59979625578436 2.59979625578436 2.59979625578436 2.59979625578436 2.59979625578436 2.59979625578436 2.59979625578436 2.59979625578436 2.59979625578436 2.59979625578436 2.59979625578436 2.59979625578436 2.59979625578436 2.59979625578436 2.59979625578436 2.59979625578436 2.59979625578436 2.59979625578436 2.59979625578436 2.59979625578436 2.59979625578436 2.59979625578436 2.59979625578436 2.59979625578436 2.59979625578436 2.59979625578436 2.59979625578436 2.59979625578436 2.59979625578436 2.59979625578436 2.59979625578436 2.59979625578436 2.59979625578436 2.59979625578436 2.59979625578436 2.59979625578436 2.59979625578436 2.59979625578436 2.59979625578436 2.59979625578436 2.59979625578436 2.59979625578436 2.59979625578436 2.59979625578436 2.59979625578436 2.59979625578436 2.59979625578436 2.59979625578436 2.59979625578436 2.59979625578436 2.59979625578436 2.59979625578436 2.59979625578436 2.59979625578436 2.59979625578436 2.59979625578436 2.59979625578436 2.59979625578436 2.59979625578436 2.59979625578436 2.59979625578436 2.59979625578436 2.59979625578436 2.59979625578436 2.59979625578436 2.59979625578436 2.59979625578436 2.59979625578436 2.59979625578436 2.59979625578436 2.59979625578436 2.59979625578436 2.59979625578436 2.59979625578436 2.59979625578436 2.59979625578436 2.59979625578436 2.59979625578436 2.59979625578436 2.59979625578436 2.59979625578436 2.59979625578436 2.59979625578436 2.59979625578436 2.59979625578436 2.59979625578436 2.59979625578436 2.59979625578436 2.59979625578436 2.59979625578436 2.59979625578436 2.59979625578436 2.59979625578436 2.59979625578436 2.59979625578436 2.59979625578436 2.59979625578436 2.59979625578436 2.59979625578436 2.59979625578436 2.59979625578436 2.59979625578436 2.59979625578436 2.59979625578436 2.59979625578436 2.59979625578436 2.59979625578436 2.59979625578436 2.59979625578436 2.59979625578436 2.59979625578436 2.59979625578436 2.59979625578436 2.59979625578436 2.59979625578436 2.59979625578436 2.59979625578436 2.59979625578436 2.59979625578436 2.59979625578436 2.59979625578436 2.59979625578436 2.59979625578436 2.59979625578436 2.59979625578436 2.59979625578436 2.59979625578436 2.59979625578436 2.59979625578436 2.59979625578436 3.01607379670363 2.59979625578436 2.59979625578436 2.59979625578436 2.59979625578436 2.59979625578436 2.59979625578436 2.59979625578436 2.59979625578436 2.59979625578436 2.59979625578436 2.59979625578436 2.59979625578436 2.59979625578436 2.59979625578436 2.59979625578436 2.59979625578436 2.59979625578436 2.59979625578436 2.59979625578436 2.59979625578436 2.59979625578436 2.59979625578436 2.59979625578436 2.59979625578436 2.59979625578436 2.59979625578436 2.59979625578436 2.59979625578436 2.59979625578436 2.59979625578436 2.59979625578436 2.59979625578436 2.59979625578436 2.59979625578436 2.59979625578436 2.59979625578436 2.59979625578436 2.59979625578436 2.59979625578436 2.59979625578436 2.59979625578436 2.59979625578436 2.59979625578436 2.59979625578436 2.59979625578436 2.59979625578436 2.59979625578436 2.59979625578436 2.59979625578436 2.59979625578436 2.59979625578436 2.59979625578436 2.59979625578436 2.59979625578436 2.59979625578436 2.59979625578436 2.59979625578436 2.59979625578436 2.59979625578436 2.59979625578436 2.59979625578436 2.59979625578436 2.59979625578436 2.59979625578436 2.59979625578436 2.59979625578436 2.59979625578436 2.59979625578436 2.59979625578436 2.59979625578436 2.59979625578436 2.59979625578436 2.59979625578436 2.59979625578436 2.59979625578436 2.59979625578436 2.59979625578436 2.59979625578436 2.59979625578436 2.59979625578436 2.59979625578436 2.59979625578436 2.59979625578436 2.59979625578436 2.59979625578436 3.90291938238005 2.59979625578436 2.59979625578436 2.59979625578436 2.59979625578436 2.59979625578436 2.59979625578436 2.59979625578436
Manes.10G058200.v6.1 2.59979625578436 2.59979625578436 2.59979625578436 2.59979625578436 2.59979625578436 2.59979625578436 2.59979625578436 2.59979625578436 2.59979625578436 2.59979625578436 2.59979625578436 2.59979625578436 2.59979625578436 2.59979625578436 2.59979625578436 2.59979625578436 2.59979625578436 2.59979625578436 2.59979625578436 2.59979625578436 2.59979625578436 2.59979625578436 2.59979625578436 2.59979625578436 2.59979625578436 2.59979625578436 2.59979625578436 2.59979625578436 2.59979625578436 2.59979625578436 2.59979625578436 2.59979625578436 2.59979625578436 2.59979625578436 2.59979625578436 2.59979625578436 2.59979625578436 2.59979625578436 2.59979625578436 2.59979625578436 2.59979625578436 2.59979625578436 2.59979625578436 2.59979625578436 2.59979625578436 2.59979625578436 2.59979625578436 2.59979625578436 2.59979625578436 2.59979625578436 2.59979625578436 2.59979625578436 2.59979625578436 2.59979625578436 2.59979625578436 2.59979625578436 2.59979625578436 2.59979625578436 2.59979625578436 2.59979625578436 2.59979625578436 2.59979625578436 2.59979625578436 2.59979625578436 2.59979625578436 2.59979625578436 2.59979625578436 2.59979625578436 2.59979625578436 2.59979625578436 2.59979625578436 2.59979625578436 2.59979625578436 2.59979625578436 2.59979625578436 2.59979625578436 2.59979625578436 2.59979625578436 2.59979625578436 2.59979625578436 2.59979625578436 2.59979625578436 2.59979625578436 2.59979625578436 2.59979625578436 2.59979625578436 2.59979625578436 2.59979625578436 2.59979625578436 2.59979625578436 2.59979625578436 2.59979625578436 2.59979625578436 2.59979625578436 2.59979625578436 2.59979625578436 2.59979625578436 2.59979625578436 2.59979625578436 2.59979625578436 2.59979625578436 2.59979625578436 2.59979625578436 2.59979625578436 2.59979625578436 2.59979625578436 2.59979625578436 2.59979625578436 2.59979625578436 2.59979625578436 2.59979625578436 2.59979625578436 2.59979625578436 2.59979625578436 2.59979625578436 2.59979625578436 2.59979625578436 2.59979625578436 2.59979625578436 2.59979625578436 2.59979625578436 2.59979625578436 2.59979625578436 2.59979625578436 2.59979625578436 2.59979625578436 2.59979625578436 2.59979625578436 2.59979625578436 3.53930605846071 2.59979625578436 2.59979625578436 2.59979625578436 2.59979625578436 2.59979625578436 2.59979625578436 2.59979625578436 2.59979625578436 2.59979625578436 2.59979625578436 2.59979625578436 2.59979625578436 2.59979625578436 2.59979625578436 2.59979625578436 2.59979625578436 2.59979625578436 2.59979625578436 2.59979625578436 2.59979625578436 2.59979625578436 2.59979625578436 2.59979625578436 2.59979625578436 2.59979625578436 2.59979625578436 2.59979625578436 2.59979625578436 2.59979625578436 2.59979625578436 2.59979625578436 2.59979625578436 2.59979625578436 2.59979625578436 2.59979625578436 2.59979625578436 2.59979625578436 2.59979625578436 2.59979625578436 2.59979625578436 2.59979625578436 2.59979625578436 2.59979625578436 2.59979625578436 2.59979625578436 2.59979625578436 2.59979625578436 2.59979625578436 2.59979625578436 2.59979625578436 2.59979625578436 2.59979625578436 2.59979625578436 2.59979625578436 2.59979625578436 2.59979625578436 2.59979625578436 2.59979625578436 2.59979625578436 2.59979625578436 3.09391014913098 2.59979625578436 2.59979625578436 2.59979625578436 2.59979625578436 2.59979625578436 2.59979625578436 2.59979625578436 3.32529133428012 2.59979625578436 2.59979625578436 2.59979625578436 2.59979625578436 2.59979625578436 2.59979625578436 2.59979625578436 2.59979625578436 3.22829425332205 2.59979625578436 2.59979625578436 2.59979625578436 2.59979625578436 2.59979625578436 2.59979625578436 2.59979625578436 2.59979625578436 2.59979625578436 2.59979625578436 2.59979625578436 2.59979625578436 2.59979625578436 2.59979625578436 2.59979625578436 2.59979625578436 2.59979625578436 2.59979625578436 2.59979625578436 2.59979625578436 2.59979625578436 2.59979625578436 2.59979625578436 2.59979625578436 2.59979625578436 2.59979625578436 2.59979625578436 2.59979625578436 2.59979625578436 2.59979625578436 2.59979625578436 2.59979625578436 2.59979625578436 2.59979625578436 2.59979625578436 2.59979625578436 2.59979625578436 2.59979625578436 2.59979625578436 2.59979625578436 2.59979625578436 2.59979625578436 2.59979625578436 2.59979625578436 2.59979625578436 2.59979625578436 2.59979625578436 3.11671905717742 2.59979625578436 2.59979625578436 2.59979625578436 2.59979625578436 3.23544690453558 2.59979625578436 2.59979625578436 2.59979625578436 2.59979625578436 2.59979625578436 3.4011667831687 2.59979625578436 2.59979625578436 2.59979625578436 2.59979625578436 2.59979625578436 2.59979625578436 2.59979625578436 2.59979625578436 2.59979625578436 2.59979625578436 2.59979625578436 2.59979625578436 2.59979625578436 2.59979625578436 2.59979625578436 2.59979625578436 2.59979625578436 3.41008409776741 2.59979625578436 2.59979625578436 2.59979625578436 2.59979625578436 2.59979625578436 2.59979625578436 2.59979625578436 2.59979625578436 2.59979625578436 2.59979625578436 2.59979625578436 4.2516320753425 2.59979625578436 2.59979625578436 2.59979625578436 2.59979625578436 3.12883395539949 2.59979625578436 2.59979625578436 2.59979625578436 2.59979625578436 2.59979625578436 2.59979625578436 2.59979625578436 3.14562636105081 2.59979625578436 2.59979625578436 2.59979625578436 2.59979625578436 2.59979625578436 2.59979625578436 2.59979625578436 2.59979625578436 2.59979625578436 3.40084265488325 2.59979625578436 2.59979625578436 2.59979625578436 2.59979625578436 2.59979625578436 2.59979625578436 2.59979625578436 2.59979625578436 2.59979625578436 2.59979625578436 2.59979625578436 2.59979625578436 2.59979625578436 2.59979625578436 2.59979625578436 2.59979625578436 2.59979625578436 2.59979625578436 2.59979625578436 2.59979625578436 2.59979625578436 2.59979625578436 2.59979625578436 2.59979625578436 2.59979625578436 2.59979625578436 2.59979625578436 2.59979625578436 2.59979625578436 2.59979625578436 2.59979625578436 2.59979625578436 2.59979625578436 2.59979625578436 2.59979625578436 2.59979625578436 2.59979625578436 3.24897275233119 2.59979625578436 2.59979625578436 2.59979625578436 2.59979625578436 2.59979625578436 2.59979625578436 2.59979625578436 2.59979625578436 2.59979625578436 2.59979625578436 2.59979625578436 2.59979625578436 2.59979625578436 2.59979625578436 2.59979625578436 2.59979625578436 3.35883779744775 2.59979625578436 2.59979625578436 2.59979625578436 2.59979625578436 2.59979625578436 2.59979625578436 2.59979625578436 2.59979625578436 2.59979625578436 2.59979625578436 2.59979625578436 2.59979625578436 2.59979625578436 2.59979625578436 2.59979625578436 2.59979625578436 2.59979625578436 2.59979625578436 2.59979625578436 2.59979625578436 2.59979625578436 2.59979625578436 2.59979625578436 2.59979625578436 2.59979625578436 2.59979625578436 2.59979625578436 2.59979625578436 2.59979625578436 2.59979625578436 2.59979625578436 2.59979625578436 2.59979625578436 2.59979625578436 2.59979625578436 2.59979625578436 2.59979625578436 2.59979625578436 3.04794204847268 2.59979625578436 2.59979625578436 2.59979625578436 2.59979625578436 2.59979625578436 2.59979625578436 2.59979625578436 2.59979625578436 2.59979625578436 2.59979625578436 2.59979625578436 2.59979625578436 2.59979625578436 2.59979625578436 2.59979625578436 2.59979625578436 2.59979625578436 3.23104363615593 3.26470865579439 2.59979625578436 2.59979625578436 3.40508134271753 2.59979625578436 2.59979625578436 2.59979625578436 3.53217560437302 2.59979625578436 2.59979625578436 2.59979625578436 2.59979625578436 2.59979625578436 2.59979625578436 2.59979625578436 2.59979625578436 2.59979625578436 2.59979625578436 2.59979625578436 2.59979625578436 2.59979625578436 2.59979625578436 2.59979625578436 2.59979625578436 3.33926872403034 3.02191542271198 2.59979625578436 2.59979625578436 2.59979625578436 2.59979625578436 2.59979625578436 2.59979625578436 2.59979625578436 2.59979625578436 2.59979625578436 2.59979625578436 2.59979625578436 2.59979625578436 2.59979625578436 2.59979625578436 2.59979625578436 2.59979625578436 2.59979625578436 2.59979625578436 2.59979625578436 2.59979625578436 2.59979625578436 2.59979625578436 2.59979625578436 2.59979625578436 2.59979625578436 2.59979625578436 2.59979625578436 2.59979625578436 2.59979625578436 2.59979625578436 2.59979625578436 2.59979625578436 2.59979625578436 2.59979625578436 2.59979625578436 2.59979625578436 2.59979625578436 2.59979625578436 2.59979625578436 2.59979625578436 2.59979625578436 2.59979625578436 2.59979625578436 2.59979625578436 2.59979625578436 2.59979625578436 2.59979625578436 2.59979625578436 2.59979625578436 2.59979625578436 2.59979625578436 2.59979625578436 2.59979625578436 2.59979625578436 2.59979625578436 2.59979625578436 3.13899408145671 2.59979625578436 2.59979625578436 3.09168813019347 2.59979625578436 2.59979625578436 2.59979625578436 2.59979625578436 3.21993074199792 2.59979625578436 2.59979625578436 2.59979625578436 2.59979625578436 2.59979625578436 2.59979625578436 2.59979625578436 2.59979625578436 2.59979625578436 2.59979625578436 2.59979625578436 2.59979625578436 2.59979625578436 2.59979625578436 2.59979625578436 2.59979625578436 2.59979625578436 2.59979625578436 2.59979625578436 2.59979625578436 2.59979625578436 2.59979625578436 2.59979625578436 2.59979625578436 2.59979625578436 2.59979625578436 2.59979625578436 2.59979625578436 2.59979625578436 2.59979625578436 3.09463790016529 2.59979625578436 2.59979625578436 2.59979625578436 2.59979625578436 2.59979625578436 2.59979625578436 2.59979625578436 2.59979625578436 2.59979625578436 2.59979625578436 2.59979625578436 2.59979625578436 2.59979625578436 2.59979625578436 2.59979625578436 2.59979625578436 2.59979625578436 2.59979625578436 2.59979625578436 2.59979625578436 3.34167827884767 3.20691983770591 2.59979625578436 2.59979625578436 2.59979625578436 3.67117148881194 2.59979625578436 2.59979625578436 2.59979625578436 2.59979625578436 2.59979625578436 2.59979625578436 2.59979625578436 2.59979625578436 2.59979625578436 2.59979625578436 2.59979625578436 2.59979625578436 2.59979625578436 2.59979625578436 2.59979625578436 2.59979625578436 2.59979625578436 2.59979625578436 3.12478781716686 3.61072093684214 2.59979625578436 3.78966341899362 2.59979625578436 2.59979625578436 3.15184207342633 2.59979625578436 2.59979625578436 3.14773248614781 2.59979625578436 2.59979625578436 2.59979625578436 2.59979625578436 3.36272800854502 2.59979625578436 2.59979625578436 2.59979625578436 2.59979625578436 2.59979625578436 2.59979625578436 3.20178576582288 2.59979625578436 2.59979625578436 2.59979625578436 2.59979625578436 2.59979625578436 2.59979625578436 2.59979625578436 2.59979625578436 2.59979625578436 2.59979625578436 2.59979625578436 2.59979625578436 2.59979625578436 2.59979625578436 3.64182534636077 2.59979625578436 2.59979625578436 3.17666752597553 2.59979625578436 2.59979625578436 2.59979625578436 3.21021486625664 2.59979625578436 2.59979625578436 2.59979625578436 2.59979625578436 2.59979625578436 2.59979625578436 2.59979625578436 3.41195457515195 2.59979625578436 2.59979625578436 2.59979625578436 2.59979625578436 2.59979625578436 2.59979625578436 2.59979625578436 2.59979625578436 2.59979625578436 2.59979625578436 2.59979625578436 2.59979625578436 2.59979625578436 2.59979625578436 2.59979625578436 2.59979625578436 2.59979625578436 2.59979625578436 2.59979625578436 2.59979625578436 2.59979625578436 2.59979625578436 2.59979625578436 3.05549889512908 2.59979625578436 2.59979625578436 2.59979625578436 2.59979625578436 3.2427149139147 2.59979625578436 2.59979625578436 2.59979625578436 2.59979625578436 2.59979625578436 2.59979625578436 2.59979625578436 2.59979625578436 2.59979625578436 2.59979625578436 2.59979625578436 2.59979625578436 2.59979625578436 2.59979625578436 2.59979625578436 2.59979625578436 2.59979625578436 2.59979625578436 2.59979625578436 2.59979625578436 2.59979625578436 2.59979625578436 2.59979625578436 2.59979625578436 2.59979625578436 2.59979625578436 2.59979625578436 2.59979625578436 2.59979625578436 2.59979625578436 2.59979625578436 3.81847259237865 2.59979625578436 2.59979625578436 2.59979625578436 2.59979625578436 2.59979625578436 2.59979625578436 2.59979625578436 2.59979625578436 2.59979625578436 2.59979625578436 2.59979625578436 2.59979625578436 2.59979625578436 2.59979625578436 2.59979625578436 2.59979625578436 2.59979625578436 2.59979625578436 2.59979625578436 3.91655510433263 2.59979625578436 2.59979625578436 2.59979625578436 2.59979625578436 2.59979625578436 2.59979625578436 2.59979625578436 2.59979625578436 2.59979625578436 2.59979625578436 2.59979625578436 2.59979625578436 2.59979625578436 2.59979625578436 2.59979625578436 2.59979625578436 2.59979625578436 2.59979625578436 2.59979625578436 3.53635640865754 2.59979625578436 2.59979625578436 2.59979625578436 2.59979625578436 2.59979625578436 2.59979625578436 2.59979625578436
Manes.10G058300.v6.1 6.56455253617196 6.29150618803622 6.42145451276508 7.18982124176484 6.75957610078503 7.47956603482286 6.80752694552101 6.74009273366238 7.39322256150669 6.55372621584862 6.55697979502782 6.66702847495847 6.4660891477415 7.23240127901318 6.08252223538197 7.4484454856209 7.6010456573083 6.71811000089045 6.45482262923951 5.72464901586894 7.49015656548399 7.64030221507925 6.78152597637774 7.32810132779263 5.91695491496006 6.81022080284728 7.39345931158724 7.99735655602242 6.38371790527209 6.1174633279281 6.7912949048155 7.35821523395877 6.91547871929941 7.52930452326477 6.40250152448029 7.04659460081214 7.56982361532873 6.8682096797971 6.14226110074833 6.47327678510364 7.12527906803177 7.59107530357818 6.58262186701649 8.0938975447475 6.10355458243585 7.50512983380035 6.74797592320572 7.06527736990192 6.33143253633658 7.22318830695025 6.94848105164642 6.8946560190683 6.57290892082587 6.90348313062 6.64132596820456 7.13453422569373 7.19018145876103 7.15012368016372 6.78327880075949 6.49323301229083 6.94191001672075 6.81777307118038 6.10894813923592 6.83854735850463 6.12453966461635 6.94103188164379 6.06245440387002 6.65571193674315 7.15993244579111 6.51006236284598 6.81825648928598 6.80774290086787 6.67131213405675 7.03943146197084 4.96354976747314 7.08104905918116 6.82703584760609 6.80897422610937 6.76361915791503 6.14093915663756 6.70296740071743 7.22054449194593 6.32278690176754 6.78425838926253 5.88918764056202 7.06004297373001 6.54886482833232 6.33719087287413 6.82495819867872 7.00097769412422 7.29496412848932 6.90634597341725 6.64041948374351 7.09827890084835 7.0281325268453 6.05036845155322 6.45304375874665 7.20409835753982 6.47563674637923 6.86030982951924 7.23811749031587 7.0709866532033 6.89999723692612 6.59145415814843 5.89057866898297 6.98085969332397 6.68921167046235 6.79044479147096 7.05586704769225 6.46144292930312 6.45560783277146 7.56138071961897 7.00590617624745 6.08276542675421 2.59979625578436 7.06519592854118 7.4070691113934 7.28834822949461 7.49175854919 7.0991315155831 7.13032118442532 7.56938640801345 6.69765905342395 6.46114455618402 6.81576640184112 7.07275065773135 7.6998020978342 7.59491313996644 6.73921799986439 7.19767819143638 7.29325726026664 7.6985150774016 6.64098972326188 7.4358803179393 7.89015013968379 6.73708360691018 7.61826885818777 6.88792134417221 7.1160411818024 7.4378624110591 7.43996403124285 7.79512959224878 6.85652328971716 6.95958040337866 6.35235961393807 6.21426661470584 7.39184014960189 6.82857551320005 7.18966393537162 6.46902882030237 6.67181896628982 6.93396555763463 7.09564945798364 6.68895623647048 7.21323905730178 6.82447508688051 6.96214070279012 6.99951536146804 6.94606080885212 7.4644258785137 7.10680718396359 7.50297302164515 6.86361502008485 6.61984310076491 6.97423792116671 6.58905286213635 7.48362685481604 7.03484498144744 7.46037658108453 6.18980945599348 7.01955301760744 7.31638703547926 6.79941466342003 6.98112559562333 6.3471995759014 6.21836856809999 7.75386877151586 7.20052468711358 7.14723479558725 2.59979625578436 5.73070079409909 7.01957319374457 6.92430558160652 6.92070358522891 6.78205352734072 6.4470870997739 7.54926061228863 7.00838573220357 6.90194918192742 6.78820078705556 6.1392210654386 6.49688103663275 8.11536453557806 7.60945587369329 6.78125782923373 7.04248196247097 7.03846119893778 7.98844411560227 7.59648048112321 7.28398102899156 7.14751580369244 6.66539201485738 7.93326208145392 7.308996571597 6.63878164744628 7.13301095878888 7.1010879979046 8.34537982956615 7.22725847783313 7.30265658971331 7.24597719629702 6.44164578144574 7.8187626871734 7.41492224232771 7.29923700723854 7.02857728942638 6.96507711329445 8.49836205152281 5.19878403319461 7.59588212489812 7.23723167099268 6.79454009675666 7.65186831629132 7.60163756740858 7.23779120063262 7.23246393581398 6.62610404114544 7.62167519544189 6.22104387466086 6.92691256470308 6.92644620957388 7.09898815266017 7.78166084395711 6.82022754293772 7.5188153596458 7.19983271606932 6.59756479821309 7.06589533938509 7.63411949348485 7.53866354685755 7.32551755266367 6.76764373439043 7.10024499290584 6.83255810691106 6.95523024541523 7.42949636730184 7.08009403248584 6.91944412038954 7.09868571508898 6.93902317724672 7.16251595566009 6.97098239397233 6.76655361052608 7.28678899609127 7.35015427996143 7.49389553566787 5.83224570338506 7.60418798208545 7.25094494206848 7.51930325515765 8.56677244989601 7.35472343930421 7.1697690241354 7.70245912973525 7.27478711352528 7.90830328447101 6.82663300749588 6.79298168466935 7.25305801179277 6.68281440544526 7.20089319952935 7.0736918653058 6.85416238447176 6.88183818665192 7.39410920880514 7.64791864397068 6.60514334839956 2.59979625578436 8.02175386934278 7.03706141078991 7.43117253172808 7.15552066943924 7.18693931627238 8.13499743324693 7.34920616481754 6.69585483267318 8.18042473609877 7.29923854585344 7.32232244458953 6.48303672979462 6.70551882384865 6.76330526603474 7.08215012905379 7.1480988991886 6.87053654950166 7.82127751462772 7.08543607254142 7.85859399973248 7.54224602909506 7.75326416824402 7.14943283174975 7.64304662998782 7.09945983493015 7.59096766322769 7.41109480351897 6.83467585321727 7.21216054785341 6.96104295464285 7.74577376998857 8.01533367579415 7.17614183475966 7.65159172003527 6.79557978326119 7.20608631143594 7.10725236863133 7.0719027543365 7.15407835880316 7.31866952384421 7.65739007909317 6.7883920611613 7.18571910241281 7.19072272618566 6.94946651448162 8.1969352816252 7.66245906347379 7.69506809641924 7.51568444275545 6.80151744167386 7.42055948730254 7.00462375243478 8.26820401804957 7.0532377910719 8.42249208333577 8.03370824634839 7.35774821127259 7.59367738564136 7.07337857294405 7.19761494869426 7.98158067752842 7.52080830233311 8.03619759724999 8.20211603817717 6.99144516071434 8.61418154972727 7.34930698383195 7.77464530531863 7.13079793200003 7.34205846769351 8.06042303346236 7.63694243623871 6.88400372859339 7.02727448015416 6.85900399630758 8.08423318294639 7.1593218778277 7.45256444356426 6.91471827116332 7.10782309405265 7.899844377765 7.27637091749103 6.87983237343675 7.69455933958254 6.98893362511133 7.72083757519607 7.71843277219054 7.69470037486502 7.38278239891194 6.7588623123026 7.93782552473315 7.12733246462746 7.03195102230133 7.24573135777225 7.00014175534498 6.94236933212979 6.90682586879332 7.66507479004575 7.06464921193592 7.05726078369996 6.83992873491478 7.79934232651455 7.22237021039616 6.92407538064633 7.3494440555179 7.05281533039138 7.57320955492644 7.6806185247952 7.5156510213708 7.50760204425042 6.64917046886931 7.06874772693496 7.73687650663147 7.79255360324819 7.64613588139424 5.21305027915354 7.99837353917711 8.73619966781415 8.10557536518354 7.14343187323328 6.47641671159289 7.54314024441031 7.40563546972294 7.13835376828583 7.62292025838395 7.51447157973223 8.48796083227975 7.07612216886701 7.31435425061466 6.79889645130404 7.20717656002283 7.88930878186643 7.45898159403146 7.33327274561592 7.18064879336921 7.36816625674898 8.1483250973018 7.853906548842 7.5342398646518 7.44647482976137 7.02219335772335 6.74230530220794 7.95670360031884 7.67660702655392 7.11420399891928 6.91301967977691 8.53161770957733 7.93934048209799 7.91403801960628 7.42846983829928 7.17887423686499 7.66161107361832 7.08617355726724 7.24988532166051 7.13911612592778 7.11626767206522 7.79646892402474 6.71163594196764 7.97412667780184 7.13452108112956 7.18583047917679 7.82596778984949 6.914496524751 7.03373739239536 7.22021245356235 7.44354634905095 8.17667922897745 7.45570820286272 6.80331463552125 7.17618318132641 7.25617642746801 7.97813514628917 7.08512658162809 7.22348717664207 7.07310495245999 7.25107416614332 7.94557308255527 7.24456507328765 7.89622905744132 6.89438139058318 6.98726323479914 7.28036055503875 6.89796218174912 7.05709248200049 6.83304853195434 7.08100802993766 7.63935464755557 7.21143657385228 7.06505159930821 7.37147690000121 6.67564752492213 6.89111434790993 7.10754257837871 7.37170658369836 6.69684049166534 7.14342699228721 7.13963828320344 8.17646019225515 7.08481308641105 6.82053543104553 7.15405996417839 7.29631195953938 7.27700855046796 7.4760698903658 6.41933446473182 7.74051040557809 6.80906578924724 7.85284907953197 7.27823117401745 7.47456959061971 7.5270868566722 7.36754387755435 6.97265544093527 7.68546013294876 6.85135864921848 6.87588617966199 6.86137843493459 7.18069201914125 7.48355873771753 7.28321208950959 7.49704215653355 6.91387741161135 8.38940338194322 8.13385482113073 7.64240170514545 8.15569487638065 7.03738644760823 7.4484805121969 7.42413728653211 7.2105220240169 7.6153870871278 6.77863704010937 7.51526108496796 7.87858301013412 7.36908883289805 7.14165280692883 6.40098310990622 7.87077885244054 7.47386461866084 7.70770192197546 7.34910247246479 6.55467030010943 8.00183988249368 7.91406882645727 7.13913223204756 7.4643749353149 6.9709613702236 7.38867267613729 7.66967078365167 7.14763414818977 7.53902792890887 7.2796878899982 7.06464100960804 7.49434222459057 6.85333258104905 6.99472286930819 6.64198634775566 7.23949488199818 6.73309604799782 6.26199286016546 7.39693725808209 7.16961788757868 7.82188587766092 7.51236531893915 7.02145781400561 6.97912352816692 6.81384720742305 7.11400228571747 7.44884626869408 7.34380205404383 7.31465503633882 6.61704335977419 7.96272614104625 7.23210521629177 7.16939570031575 7.19525753008381 5.91024355997364 6.40281466522856 6.40932989802953 6.89295932400156 7.38389133290506 6.25176839273196 7.00975709273419 7.32836686280159 6.77643382855765 7.06022641642081 6.61864770493478 6.67535749219381 6.88787926384736 7.22365240797899 6.92216257501467 7.43027017261909 6.73981409137282 6.76172137320973 6.75554767009865 7.02837678837785 7.58017789715835 6.82172749038654 6.71581398845488 6.06605088512149 6.37148915355102 7.66299632227216 7.34497147062591 7.02228294248062 7.59024186557966 6.02869221434308 7.25238318943081 6.8203728970153 6.20089284603968 5.80803297914507 6.99506039151338 7.02773815161362 6.31965978941327 6.75267469446365 6.91527477932067 6.68748924818492 7.69886798726666 7.14697886193038 7.11746669663729 7.15351366375067 7.03511581806981 7.36952288020835 7.68074578508307 7.40053584586624 7.54038749482788 6.87710217563416 6.5743656796859 5.95593082508069 7.36506793459011 7.36637311012853 6.84118904280794 7.38565989627064 7.2493650308593 7.2355641313652 7.42242994081351 7.08153561116306 7.10094344438601 7.29726558369732 7.2050823549404 8.09285508529461 6.54566737200793 7.12198922660536 6.83337271192611 7.03247228962501 7.29751164302161 7.56160034345392 7.42311181303188 6.80504814192965 6.46494767030301 7.39361209551333 6.42768948903391 6.632399474342 7.08937430573395 6.60958653153165 7.47256439965716 6.75720946488664 7.15288917911694 6.37497155579692 8.54690619793894 7.49873657347511 7.35264557058819 7.36857139607407 6.97978440183444 6.80779743613297 7.72728429399714 6.51253940501777 7.08329488105903 6.01870080333051 6.46358227599437 7.45503302831748 6.35080303045829 7.59538370430785 6.10370954631125 7.5292140517701 6.7787756137264 6.82756895600613 7.59498880134447 6.26260411928804 7.64883441601472 6.50185653103526 6.068294625294 7.43284450560367 5.84093606702644 7.60897828686832 6.91635284085985 6.7609046522535 7.77345704555406 6.89017876093557 6.14350311836427 7.70606074096824 7.25378512135576 6.99648496133025 6.64150709104462 6.5017195015059 5.9188381225154 6.45844968566371 6.54962419121424 7.48128229463966 6.91190024781038 6.99520589890033 7.61120885084432 7.31150782945145 7.1459417203878 6.74852052133077 7.54520433338457 7.36233791859396 6.62744204026658 7.4042604263644 5.37325073172936 8.0450883783412 5.43284111539091 7.82434226333666 7.02991114511569 6.94349509217858 7.4774663604704 7.35914831475401 7.18782988349403 7.15154902367807 6.65809348047697 7.85732118201985 7.01114918887994 6.01077055109458 6.41123637322234 6.58476855958919 7.38528868033131 7.1617137400724 6.83662365443949 7.25733289765744 7.16766911614778 8.06640588713095 7.3944786222568 7.02461984832303 6.98365895574313 7.40573119280241 7.69164725033983 7.68140809647962 7.38174977056785 6.73539930608833 7.07286781949666 6.65937173849306 7.39548344024018 7.15032421622858 6.67220125266835 6.75681790442931 7.47553634327032 7.69854342586816 6.80283354854666 6.95794311246185 6.97806623273782 6.49002031545408 7.49353073553685 7.69524688829018 7.39921623820019 6.90154569028174 7.87968009996083 7.61450008227874 5.61088024143791 7.39292658994405 6.37442214842989 7.10634956995414 7.13484386946311 6.61065969809891 7.11273405230425 6.21086530283896 7.29681989925556 7.56137144377369 7.006113862002 6.37880682603163 5.96146601925367 7.06742385643861 7.01569409597045 6.74146970595579 7.56369574541143 6.47257592971256 7.56245989663394 7.3278717373408 7.05162780782173 6.97825528157501 7.62500032797547 6.84930051470626
Manes.10G058400.v6.1 2.59979625578436 2.59979625578436 2.59979625578436 2.59979625578436 2.59979625578436 2.59979625578436 2.59979625578436 2.59979625578436 2.59979625578436 2.59979625578436 2.59979625578436 2.59979625578436 2.59979625578436 2.59979625578436 2.59979625578436 2.59979625578436 2.59979625578436 2.59979625578436 2.59979625578436 2.59979625578436 2.59979625578436 2.59979625578436 2.59979625578436 2.59979625578436 2.59979625578436 2.59979625578436 2.59979625578436 2.59979625578436 2.59979625578436 2.59979625578436 2.59979625578436 2.59979625578436 2.59979625578436 2.59979625578436 2.59979625578436 2.59979625578436 2.59979625578436 2.59979625578436 2.59979625578436 2.59979625578436 2.59979625578436 2.59979625578436 2.59979625578436 2.59979625578436 2.59979625578436 2.59979625578436 2.59979625578436 2.59979625578436 2.59979625578436 2.59979625578436 2.59979625578436 2.59979625578436 2.59979625578436 2.59979625578436 2.59979625578436 2.59979625578436 2.59979625578436 3.11439241586576 2.59979625578436 2.59979625578436 2.59979625578436 2.59979625578436 2.59979625578436 2.59979625578436 2.59979625578436 2.59979625578436 2.59979625578436 2.59979625578436 2.59979625578436 2.59979625578436 2.59979625578436 2.59979625578436 2.59979625578436 2.59979625578436 2.59979625578436 2.59979625578436 2.59979625578436 2.59979625578436 2.59979625578436 2.59979625578436 2.59979625578436 2.59979625578436 2.59979625578436 2.59979625578436 2.59979625578436 2.59979625578436 2.59979625578436 2.59979625578436 2.59979625578436 2.59979625578436 2.59979625578436 2.59979625578436 2.59979625578436 2.59979625578436 2.59979625578436 2.59979625578436 2.59979625578436 2.59979625578436 2.59979625578436 2.59979625578436 2.59979625578436 2.59979625578436 2.59979625578436 2.59979625578436 2.59979625578436 2.59979625578436 2.59979625578436 2.59979625578436 2.59979625578436 2.59979625578436 2.59979625578436 2.59979625578436 2.59979625578436 2.59979625578436 2.59979625578436 2.59979625578436 2.59979625578436 2.59979625578436 2.59979625578436 2.59979625578436 2.59979625578436 2.59979625578436 2.59979625578436 2.59979625578436 2.59979625578436 2.59979625578436 2.59979625578436 2.59979625578436 2.59979625578436 2.59979625578436 2.59979625578436 2.59979625578436 2.59979625578436 2.59979625578436 2.59979625578436 2.59979625578436 2.59979625578436 2.59979625578436 2.59979625578436 2.59979625578436 2.59979625578436 2.59979625578436 2.59979625578436 2.59979625578436 2.59979625578436 2.59979625578436 2.59979625578436 2.59979625578436 2.59979625578436 2.59979625578436 2.59979625578436 2.59979625578436 2.59979625578436 2.59979625578436 2.59979625578436 2.59979625578436 2.59979625578436 2.59979625578436 2.59979625578436 2.59979625578436 2.59979625578436 2.59979625578436 2.59979625578436 2.59979625578436 2.59979625578436 2.59979625578436 2.59979625578436 2.59979625578436 2.59979625578436 2.59979625578436 2.59979625578436 2.59979625578436 2.59979625578436 2.59979625578436 2.59979625578436 2.59979625578436 2.59979625578436 2.59979625578436 2.59979625578436 2.59979625578436 2.59979625578436 2.59979625578436 2.59979625578436 2.59979625578436 2.59979625578436 2.59979625578436 2.59979625578436 2.59979625578436 2.59979625578436 2.59979625578436 2.59979625578436 2.59979625578436 2.59979625578436 2.59979625578436 2.59979625578436 2.59979625578436 2.59979625578436 2.59979625578436 2.59979625578436 2.59979625578436 2.59979625578436 2.59979625578436 2.59979625578436 2.59979625578436 2.59979625578436 2.59979625578436 2.59979625578436 2.59979625578436 2.59979625578436 2.59979625578436 2.59979625578436 2.59979625578436 2.59979625578436 2.59979625578436 2.59979625578436 2.59979625578436 2.59979625578436 2.59979625578436 2.59979625578436 2.59979625578436 2.59979625578436 2.59979625578436 2.59979625578436 2.59979625578436 2.59979625578436 2.59979625578436 2.59979625578436 2.59979625578436 2.59979625578436 2.59979625578436 2.59979625578436 2.59979625578436 2.59979625578436 2.59979625578436 2.59979625578436 2.59979625578436 2.59979625578436 2.59979625578436 2.59979625578436 2.59979625578436 2.59979625578436 2.59979625578436 2.59979625578436 2.59979625578436 2.59979625578436 2.59979625578436 2.59979625578436 2.59979625578436 2.59979625578436 2.59979625578436 2.59979625578436 2.59979625578436 2.59979625578436 2.59979625578436 2.59979625578436 2.59979625578436 2.59979625578436 2.59979625578436 2.59979625578436 2.59979625578436 2.59979625578436 2.59979625578436 2.59979625578436 2.59979625578436 3.07878727232066 2.59979625578436 2.59979625578436 2.59979625578436 2.59979625578436 2.59979625578436 2.59979625578436 2.59979625578436 2.59979625578436 2.59979625578436 2.59979625578436 2.59979625578436 2.59979625578436 2.59979625578436 2.59979625578436 2.59979625578436 2.59979625578436 2.59979625578436 2.59979625578436 2.59979625578436 2.59979625578436 2.59979625578436 2.59979625578436 2.59979625578436 2.59979625578436 2.59979625578436 2.59979625578436 2.59979625578436 2.59979625578436 2.59979625578436 2.59979625578436 2.59979625578436 2.59979625578436 2.59979625578436 2.59979625578436 2.59979625578436 2.59979625578436 2.59979625578436 2.59979625578436 2.59979625578436 2.59979625578436 2.59979625578436 2.59979625578436 2.59979625578436 2.59979625578436 2.59979625578436 2.59979625578436 2.59979625578436 2.59979625578436 2.59979625578436 2.59979625578436 2.59979625578436 2.59979625578436 2.59979625578436 2.59979625578436 2.59979625578436 2.59979625578436 2.59979625578436 2.59979625578436 3.11444189945037 2.59979625578436 2.59979625578436 2.59979625578436 2.59979625578436 2.59979625578436 2.59979625578436 3.15924501044427 2.59979625578436 2.59979625578436 2.59979625578436 2.59979625578436 2.59979625578436 2.59979625578436 2.59979625578436 2.59979625578436 2.59979625578436 2.59979625578436 2.59979625578436 2.59979625578436 2.59979625578436 2.59979625578436 2.59979625578436 2.59979625578436 2.59979625578436 2.59979625578436 2.59979625578436 2.59979625578436 2.59979625578436 2.59979625578436 2.59979625578436 2.59979625578436 2.59979625578436 2.59979625578436 2.59979625578436 2.59979625578436 2.59979625578436 2.59979625578436 2.59979625578436 3.47565525924005 2.59979625578436 2.59979625578436 2.59979625578436 2.59979625578436 2.59979625578436 2.59979625578436 2.59979625578436 2.59979625578436 2.59979625578436 2.59979625578436 2.59979625578436 2.59979625578436 2.59979625578436 3.00618426518796 2.59979625578436 2.59979625578436 2.59979625578436 2.59979625578436 2.59979625578436 2.59979625578436 2.59979625578436 2.59979625578436 2.9813665940389 2.59979625578436 2.59979625578436 2.59979625578436 2.59979625578436 2.59979625578436 2.59979625578436 2.59979625578436 2.59979625578436 2.59979625578436 2.59979625578436 2.59979625578436 2.59979625578436 2.59979625578436 2.59979625578436 2.59979625578436 2.59979625578436 2.59979625578436 2.59979625578436 2.59979625578436 2.59979625578436 3.22344610197473 2.59979625578436 2.59979625578436 2.59979625578436 2.59979625578436 2.59979625578436 2.59979625578436 2.59979625578436 2.59979625578436 2.59979625578436 2.59979625578436 2.59979625578436 2.59979625578436 2.59979625578436 2.59979625578436 2.59979625578436 2.59979625578436 2.59979625578436 2.59979625578436 2.59979625578436 2.59979625578436 2.59979625578436 2.59979625578436 2.59979625578436 2.59979625578436 2.59979625578436 2.59979625578436 2.59979625578436 2.59979625578436 2.59979625578436 2.59979625578436 2.59979625578436 2.59979625578436 2.59979625578436 2.59979625578436 2.59979625578436 2.59979625578436 2.59979625578436 2.59979625578436 2.59979625578436 2.59979625578436 2.59979625578436 2.59979625578436 2.59979625578436 2.59979625578436 2.59979625578436 2.59979625578436 2.59979625578436 2.59979625578436 2.59979625578436 2.59979625578436 2.59979625578436 2.59979625578436 2.59979625578436 2.59979625578436 2.59979625578436 2.59979625578436 2.59979625578436 2.59979625578436 2.59979625578436 2.59979625578436 2.59979625578436 2.59979625578436 2.59979625578436 2.59979625578436 2.59979625578436 3.01490231394773 2.59979625578436 2.59979625578436 2.59979625578436 2.59979625578436 2.59979625578436 2.59979625578436 2.59979625578436 2.59979625578436 2.59979625578436 2.59979625578436 2.59979625578436 2.59979625578436 2.59979625578436 2.59979625578436 2.59979625578436 2.59979625578436 2.59979625578436 2.59979625578436 2.59979625578436 2.59979625578436 2.59979625578436 2.59979625578436 2.59979625578436 2.59979625578436 2.59979625578436 2.59979625578436 2.59979625578436 2.59979625578436 2.59979625578436 2.59979625578436 2.59979625578436 2.59979625578436 2.59979625578436 2.59979625578436 2.59979625578436 2.59979625578436 2.59979625578436 2.59979625578436 2.59979625578436 2.59979625578436 2.59979625578436 2.59979625578436 2.59979625578436 3.04736748769776 2.59979625578436 2.59979625578436 2.59979625578436 2.59979625578436 2.59979625578436 2.59979625578436 2.59979625578436 2.59979625578436 2.59979625578436 2.59979625578436 2.59979625578436 2.59979625578436 2.59979625578436 2.59979625578436 2.59979625578436 2.59979625578436 2.59979625578436 2.59979625578436 2.59979625578436 2.59979625578436 2.59979625578436 2.59979625578436 2.59979625578436 2.59979625578436 2.59979625578436 2.59979625578436 2.59979625578436 3.04131369721671 2.59979625578436 2.59979625578436 2.59979625578436 2.59979625578436 2.59979625578436 2.59979625578436 2.59979625578436 2.59979625578436 2.59979625578436 2.59979625578436 2.59979625578436 2.59979625578436 2.59979625578436 2.59979625578436 2.59979625578436 2.59979625578436 2.59979625578436 2.59979625578436 2.59979625578436 2.59979625578436 2.59979625578436 2.59979625578436 2.59979625578436 2.59979625578436 2.59979625578436 2.59979625578436 2.59979625578436 2.59979625578436 2.59979625578436 2.59979625578436 2.59979625578436 2.59979625578436 2.59979625578436 2.59979625578436 2.59979625578436 2.59979625578436 2.59979625578436 2.59979625578436 2.59979625578436 2.59979625578436 2.59979625578436 2.59979625578436 2.59979625578436 2.59979625578436 2.59979625578436 2.59979625578436 2.59979625578436 2.59979625578436 2.59979625578436 2.59979625578436 2.59979625578436 2.59979625578436 2.59979625578436 2.59979625578436 2.59979625578436 3.15066378465705 2.59979625578436 2.59979625578436 2.59979625578436 2.59979625578436 2.59979625578436 2.59979625578436 2.59979625578436 2.59979625578436 2.59979625578436 2.59979625578436 2.59979625578436 2.59979625578436 2.59979625578436 2.59979625578436 2.59979625578436 2.59979625578436 2.59979625578436 2.59979625578436 2.59979625578436 2.59979625578436 2.59979625578436 2.59979625578436 2.59979625578436 2.59979625578436 2.59979625578436 2.59979625578436 2.59979625578436 2.59979625578436 2.59979625578436 2.59979625578436 2.59979625578436 2.59979625578436 2.59979625578436 2.59979625578436 2.59979625578436 2.59979625578436 2.59979625578436 2.59979625578436 2.59979625578436 2.59979625578436 2.59979625578436 2.59979625578436 2.59979625578436 2.59979625578436 2.59979625578436 2.59979625578436 2.59979625578436 2.59979625578436 2.59979625578436 2.59979625578436 2.59979625578436 2.59979625578436 2.59979625578436 2.59979625578436 2.59979625578436 2.59979625578436 2.59979625578436 2.59979625578436 2.59979625578436 2.59979625578436 2.59979625578436 2.59979625578436 2.59979625578436 2.59979625578436 2.59979625578436 2.59979625578436 2.59979625578436 2.59979625578436 2.59979625578436 2.59979625578436 2.59979625578436 2.59979625578436 2.59979625578436 2.59979625578436 2.59979625578436 2.59979625578436 2.59979625578436 2.59979625578436 2.59979625578436 2.59979625578436 2.59979625578436 2.59979625578436 2.59979625578436 2.59979625578436 2.59979625578436 2.59979625578436 2.59979625578436 2.59979625578436 2.59979625578436 2.59979625578436 2.59979625578436 2.59979625578436 2.59979625578436 2.59979625578436 2.59979625578436 2.59979625578436 2.59979625578436 2.59979625578436 2.59979625578436 2.59979625578436 2.59979625578436 2.59979625578436 2.59979625578436 2.59979625578436 2.59979625578436 2.59979625578436 2.59979625578436 2.59979625578436 2.59979625578436 2.59979625578436 2.59979625578436 2.59979625578436 2.59979625578436 2.59979625578436 2.59979625578436 2.59979625578436 2.59979625578436 2.59979625578436 2.59979625578436 2.59979625578436 2.59979625578436 2.59979625578436 2.59979625578436 2.59979625578436 2.59979625578436 2.59979625578436 2.59979625578436 2.59979625578436 2.59979625578436 2.59979625578436 2.59979625578436 2.59979625578436 2.59979625578436 2.59979625578436 2.59979625578436 2.59979625578436 2.59979625578436 2.59979625578436 2.59979625578436 2.59979625578436 2.59979625578436 2.59979625578436 2.59979625578436 2.59979625578436 2.59979625578436 2.59979625578436 2.59979625578436 2.59979625578436 2.59979625578436 2.59979625578436 2.59979625578436 2.59979625578436 2.59979625578436 2.59979625578436 2.59979625578436 2.59979625578436 2.59979625578436
Manes.10G058500.v6.1 5.04721822691831 3.70064765159346 4.69748651100818 4.66128356383843 5.05975711660263 4.95233944002431 4.35331225138025 4.085445224838 4.40632380015334 4.56177883184161 4.36209398616916 3.82831816200336 4.73087359127562 5.19733262938069 4.2663614388908 5.69692681161598 4.79442938615711 4.25595750004627 4.59562908396503 3.89014654444277 5.3259786660397 3.71802382302551 4.46701567353778 4.05286191379818 4.56504331854367 4.2413681911443 4.21443061264207 4.41789579572278 4.03685567412286 4.57283876985467 4.32541960922254 3.6890929521727 3.72650963248395 4.89434511016578 3.79344026531715 4.75496719747247 3.94382157042819 4.16110391583899 4.40028234882696 4.10080214228854 5.21561870366018 4.63693521010155 4.51233220391753 4.20918139565387 4.12322119172837 4.91265431946632 4.49608156563385 4.41505329041512 3.51445194617031 3.53623203608649 4.98928799620533 4.15017552397155 4.11879301316562 4.07012520759494 4.24765733392016 4.69615319906024 4.0818085364956 4.29300832683271 4.52197096483781 4.07298423659243 5.08896233257661 4.06320435278893 4.64454692706066 5.50880681331723 4.65589828743827 5.37870782497597 4.45132881578392 4.20269073273279 4.87083492119769 4.90143364489576 5.3017049965742 4.71307973698554 4.2218886686715 4.68113159220027 2.59979625578436 4.33094898279442 4.4421290899167 4.48010692681136 3.29249169049875 3.60487272425572 4.6104786076812 3.9726884326862 3.96671037979723 3.82159636409266 3.80444180087026 4.61597709866751 4.05143689552166 4.12958273516361 4.36857795049092 4.24835486954107 4.00876840603554 4.00334868474545 3.91582517406184 4.31971868446046 2.59979625578436 3.17011221737183 4.53546300320311 4.48757052936941 4.45108827504739 4.69717459867696 4.63358269260318 4.78362963886863 4.7856649034777 4.62962032313464 5.12862405186618 4.42393333905832 5.39769444188835 4.29263107703739 5.01695860005781 4.51350516611589 4.7873606548256 6.02707819482545 4.56492432241868 3.92476114188559 2.59979625578436 3.91825195276001 4.5225967504423 4.46825409148533 5.2298808313446 5.80502789332096 4.8619601211783 5.97471393291143 5.19716378953686 4.90681504668171 4.33825840302407 5.6366456906496 4.85646498516639 5.37400935135346 4.38748088629711 4.09362941531318 4.01359721726879 5.80397553872309 4.06140691968421 4.27658850863929 2.59979625578436 4.02340693972117 4.56488345226048 4.51194431590591 4.58420441954195 4.4299842352032 4.21860028612283 5.68276884727245 4.82702342594227 4.77767531044133 3.98424667947623 3.57533447128517 5.570034925828 4.41848492254849 4.04145499193348 2.59979625578436 4.49299909182598 5.35079034909746 4.41225269808406 4.18708221675907 4.49433941668679 4.38143029808954 5.12983980714195 4.55606968942384 4.11259858698007 4.35218963803036 4.32608241706572 5.93466622395286 4.64389617258064 4.81443809489009 4.80177612577726 4.73858532397965 4.92804636670753 4.39061229752421 2.59979625578436 3.8202779361678 3.86323668388114 4.35781270588602 4.26216570186508 4.07976817692771 3.59998890923774 3.87788450819921 4.84277110039001 4.29067483747483 4.27444155725494 2.59979625578436 3.66117052613107 4.8415857419825 4.3225655817495 4.4804113085661 4.51500168006794 4.27484046564405 5.16517675462811 4.30445763156322 4.2319048997389 3.79609671152573 3.87188620843651 4.11252522245328 4.92984794712638 4.22956925579722 4.36284179581793 4.06143807849691 4.09135630830407 5.12993715511162 4.4732178213627 3.01337418459523 3.58191338367461 4.00736470007236 4.30388315148822 4.09050093143674 4.01103896802701 4.51760418019997 4.43201805978107 6.29048061007219 4.87552060325858 4.9285827880596 4.46742851660522 4.76706771889353 4.8409613609387 3.99290438136976 4.34935635189873 3.85987737187102 4.42655015037944 5.63132882834805 5.19878403319461 4.39386971154147 4.21040922125271 3.64928652565358 5.30980468243236 4.45664614634506 4.72673693816812 4.68173886695089 4.31843382324052 5.60618505910606 2.59979625578436 4.24609293098796 4.19475781445023 4.0293596729302 5.62310844619174 5.18650661102511 4.9375379898859 4.1987481099324 4.74335108208062 5.3470047520098 4.37322352911445 5.1363924200083 3.99618073743982 4.27300551928483 5.45152117043305 5.00960931162361 4.66744957999014 4.47037920120321 4.86742315533715 5.90828578082524 4.78329116618097 4.75770765502108 4.48204537933191 4.8375347443669 4.60552224498783 4.64042668928219 4.27521665301904 5.2130151299713 2.59979625578436 5.42283419052807 4.08592064442753 4.60506504488175 4.48842192703161 4.81166673163712 4.21171719354337 4.09735060513277 4.18564578347788 4.47210854101852 4.50179491314246 4.32208869929347 4.74165541195925 4.73786676348259 4.12687844200097 4.34903028251845 4.92025232257185 4.49530997324486 4.63545867779774 3.63936309198249 4.58173403299918 2.59979625578436 4.83512784337182 4.64780746708174 4.18366535965853 4.83515656222832 4.90101093711207 5.10681569082225 4.6667671559482 4.46935686316558 4.35435177242611 4.48435043441227 5.35241958008793 4.04286445161379 4.60935617421379 4.57758780716556 4.13095971359035 5.22281250005808 4.62759890784748 4.16573373705861 3.45882666299881 4.21852941471326 5.78331716623854 4.74875719043449 4.55922787602047 4.76885837987591 4.88453043599763 4.94399122072792 5.30229348618364 4.3369582913703 4.94421806263606 4.83204856257917 5.48217678260469 4.73042120682307 5.11831897206066 4.25378371594889 4.82033355473364 5.58235014939637 4.67295946245922 5.05869462547141 4.56881824605895 4.04068063587489 5.81914841887545 5.38976873432101 4.59603085229524 5.57923397634073 4.61291446546673 4.80536961223017 5.00742910860227 4.61042484313162 4.0962268472372 4.27485935342289 5.7613278882865 4.89955312177189 5.53629982274625 5.00776228001702 6.28297791613009 5.33665507950937 4.36202800008771 5.06930744799664 4.22872016296932 5.23906406205306 5.3305677802461 4.22885215005518 4.37543937757723 4.54807081784639 3.87085040539755 5.64430880010199 4.46522792227272 5.07243865884345 4.46297955669042 4.67771394492628 5.67095474186764 4.5851596803637 4.54583247116659 4.47635100448625 4.20443824473383 5.30497166198737 3.97233686017103 3.93317989160216 4.28787025288968 3.93985863525357 5.0990331955142 4.71269334962048 4.77102660503286 4.45792711377891 4.37274783277955 5.98674448551889 4.14852534814162 3.99919453952539 4.59167119388307 4.34118150356424 5.12706172793598 4.49489194081136 4.46122981210753 4.50010161874625 4.00869099062066 4.69273855480228 4.98025068250676 4.40471199299202 4.49844663979114 4.58067171411492 4.47547830412099 5.49958935130193 4.08418678814095 4.33218952926737 4.01745858181697 3.91442023250596 4.5007770576589 4.36279204550341 4.85382340722922 4.09850791216332 4.4376224502626 5.17263465874258 4.80461288503509 2.59979625578436 4.57535718321157 4.03287503074016 5.47417474097182 5.09033260165601 3.94148808173331 4.59672267519057 4.46694890166023 5.30137388918 4.63920105073132 4.74240576037484 4.722536146903 4.33172291751663 5.47814278274063 4.43383851586076 5.32077647866253 4.42451881849863 4.73542563155811 6.2183111462724 3.90786300452943 4.60726066612509 4.65517405256835 3.90470660337683 4.63276571442267 4.03998038073539 4.69751623461952 4.30323979225234 4.98945893851861 5.20473994908989 3.5901497985518 4.77435454329182 4.57391303216029 4.98179547844016 5.24309079804494 5.00939258316616 4.48774301984709 4.86565765286465 5.5036220137256 4.88095758852046 5.1004547841054 5.18859852736291 4.38169821238066 4.26577629052043 5.62529223235849 4.46532635164664 4.71246434225793 4.81527597678006 4.29697783541083 6.49755348119631 5.02053622334337 4.69846165629342 4.72049628708444 5.3333585447151 5.86925084069875 4.66486627316514 3.89899984455183 4.40479134559428 5.82249562628382 5.64315655862906 4.72642661672275 4.65210703950478 4.541624938054 4.83519000792974 5.32172502365306 4.0941555924754 4.03505937012442 4.20949564171791 4.27639708117753 5.1879040250889 4.36249108356059 4.6568115787803 4.53503092358892 4.49994572429035 4.67227836650592 4.66426522719269 4.60559385058802 3.32230035878917 4.38197936702529 3.90620058451234 4.6080507366938 4.40541472262617 4.46483984299498 4.20674458808463 4.46739589568783 5.41097292314796 4.72887690289586 3.56431211964338 3.83816916026001 4.09230239212543 4.67227768416133 4.25546188023517 4.1368828037937 3.80557323871042 4.09996182081276 4.73821627230521 2.59979625578436 4.43895347138738 4.361798371154 4.16091689689488 4.81296086023192 4.74703343965758 4.68217009982302 3.96751116207278 4.82714333656763 4.62030877807126 5.12239981061785 4.52085913467619 4.38627816225486 2.59979625578436 5.36971899000653 4.77306981848278 4.86654089665437 4.11308864338442 4.26426082643677 4.97848815819414 3.78036332938571 4.270713979079 3.96759200043327 4.77500646362266 5.03877978899335 4.32179414007666 5.00510345407119 4.15092641269802 4.97811133566564 6.18162787733587 4.62962576897799 4.67993690176353 4.08144153824263 4.79831920791738 5.3818869997627 4.41974998799652 4.67057815736208 4.79118325637715 4.40683795882933 4.67295108350973 4.56301211946597 4.38999561725649 4.2513258028549 4.52384359756471 5.74178499984125 4.50234018408258 4.32006382859075 3.79652443099544 4.3634985486057 5.1650515925038 4.25502041921217 4.6319147963197 4.036607677163 4.14475794596989 5.24579141902329 4.13320778816627 4.32125824653768 4.15880439107754 4.74271450807987 4.61334310907414 4.16860110615025 4.4534986438097 4.0536971848221 4.65595057300916 5.9954090604504 3.72956585140675 4.62349821441189 4.60260434181235 3.83773340086992 4.3594840723162 4.52500415019508 4.57551800834275 4.55371699138189 4.12192686227689 5.67731943660699 4.83242679620965 4.18672927050987 4.11361471692852 3.95650540200913 4.56311508564606 4.47223443463894 4.61704483245008 4.09181245676974 4.62893068796874 3.52334337481004 5.09696047072261 5.43846308275631 3.88775040400341 5.2868736167585 4.63261241683237 5.24111187604425 4.61344067127885 3.52338752856881 4.24275299171973 4.58409321107861 4.6512886659473 4.27338358467804 3.84720525866936 3.98665573556431 3.87596597040693 4.91531722652645 4.18643650251617 4.55353970183645 4.59278813171742 3.88623625463831 5.03241089090935 4.62418182417978 3.75685344036857 4.66258939390511 4.40692187021782 4.74782076572402 4.86145621562881 4.11313282674055 4.40907613617577 4.84485763444975 4.8214399509088 4.72798589670303 4.46503316501129 4.18508702070755 4.43689765150505 5.54329250221598 4.68601799551878 4.23317015500219 4.39569363555179 4.28442039026697 5.23675496315188 4.23651531661607 4.1098295392712 3.95490085823409 4.08039486904222 4.65794199557539 2.59979625578436 4.14076546407845 4.22719409016126 4.73296056968043 4.23964625906642 3.95557659281107 4.45561361314343 4.52263728459041 3.66375643784274 2.59979625578436 2.59979625578436 4.42425574606926 4.24245866013066 2.59979625578436 5.2433593928243 4.63047580036129 4.46558264157305 3.34444953840647 4.79602505666491 4.28711904250441 4.60684727354286 4.40711821045092 4.81489767298406 4.14915170381383 5.09511601914233 4.9564156426307 3.9798728844889 4.73506580239094 3.85889996254991 4.98320314883273 4.08771472087002 3.96314819633817 5.72378831413884 3.5720670294192 5.7804555445696 4.42257636027881 4.2662781924963 4.03174950304514 4.00942744569759 3.86794818843242 2.59979625578436 4.17125942085363 4.43498360362456 4.16858662689226 4.18507241187271 6.1164772077647 4.29165805699362 4.04476015326306 4.60317222226783 4.1707440709161 5.35705666771393 4.47852366070067 3.5393592086075 4.04888508924004 4.61535873491273 4.64021012449764 4.37282195677682 3.80045825546394 4.10799642350742 4.14618106881104 4.98053591262516 4.50765693591651 4.49096588869935 4.53898403187253 4.80239419645407 5.29340628094235 4.15029403147123 4.11716164630421 3.5302863255487 2.59979625578436 4.21664709689023 6.74888796903141 4.20728187979744 2.59979625578436 4.74268538912864 5.14528943166109 4.24109588552545 4.31017720271271 4.23304333534279 4.14786376302769 4.79739005845367 4.00791751354323 4.08931891774608 4.62392789488397 4.00229533456592 4.14812274948282 4.33540133591835 4.92133347759809 4.52202378317754 4.96863573485081 4.24449899561922 4.04784677495562 4.48419206145898 4.07237430689099 3.49119366410399 5.52511147160467 4.8113019345957 4.91576226557354 4.48747596648101 4.80430730884776 2.59979625578436 3.87758396366912 4.55373953033316 4.26571130807168 3.90160962390923 5.23259851881337 3.78500776541972 2.59979625578436 4.70823239776002 4.2365515425824 5.19170115675142 4.21399704024519 4.60847679098817 5.32415234277675 4.33478672800167 5.08333886790613 4.49137317852759 2.59979625578436 4.28927719786345 4.35013301017844 5.26288743589575 5.06378333530352 4.777410855071 3.78979541414061 3.9900520502445 5.21458228300803 4.61918128026582 4.07785618513684 4.42042900114239 3.82188759393335 4.84402637533625 3.65759140826972 3.78520782688444 5.23279872230432 3.48597486151391 5.66280760712122 4.25652890734218 4.46218209657253 4.6810660450978 3.70772987377929 4.19643651294109
Manes.10G058600.v6.1 2.59979625578436 2.59979625578436 2.59979625578436 2.59979625578436 2.59979625578436 2.59979625578436 2.59979625578436 2.59979625578436 2.59979625578436 2.59979625578436 3.05243133298284 2.59979625578436 2.59979625578436 2.59979625578436 2.59979625578436 3.1581819852139 2.59979625578436 3.80123086013542 2.59979625578436 2.59979625578436 2.59979625578436 2.59979625578436 2.59979625578436 3.21375796249481 2.59979625578436 2.59979625578436 2.59979625578436 2.59979625578436 2.59979625578436 2.59979625578436 2.59979625578436 2.59979625578436 2.59979625578436 2.59979625578436 2.59979625578436 2.59979625578436 2.59979625578436 2.59979625578436 2.59979625578436 2.59979625578436 2.59979625578436 2.59979625578436 2.59979625578436 2.59979625578436 2.59979625578436 2.59979625578436 2.59979625578436 3.1556293923897 2.59979625578436 2.59979625578436 2.59979625578436 2.59979625578436 2.59979625578436 2.59979625578436 2.59979625578436 2.59979625578436 2.59979625578436 2.59979625578436 2.59979625578436 2.59979625578436 2.59979625578436 2.59979625578436 2.59979625578436 2.59979625578436 2.59979625578436 2.59979625578436 2.59979625578436 2.59979625578436 3.12093291120984 2.59979625578436 2.59979625578436 2.59979625578436 2.59979625578436 2.59979625578436 2.59979625578436 2.59979625578436 2.59979625578436 3.06039705082243 2.59979625578436 2.59979625578436 2.59979625578436 2.59979625578436 2.59979625578436 2.59979625578436 2.59979625578436 2.59979625578436 2.59979625578436 2.59979625578436 2.59979625578436 2.59979625578436 2.59979625578436 2.59979625578436 2.59979625578436 3.10301656909335 2.59979625578436 2.59979625578436 2.59979625578436 2.59979625578436 3.03047401906305 2.59979625578436 2.59979625578436 2.59979625578436 2.59979625578436 2.59979625578436 2.59979625578436 3.32834234306411 2.59979625578436 2.59979625578436 2.59979625578436 2.59979625578436 2.59979625578436 2.59979625578436 2.59979625578436 2.59979625578436 2.59979625578436 2.59979625578436 2.59979625578436 3.30063053759635 2.59979625578436 2.59979625578436 2.59979625578436 2.59979625578436 2.59979625578436 2.59979625578436 2.59979625578436 2.59979625578436 2.59979625578436 2.59979625578436 2.59979625578436 2.59979625578436 2.59979625578436 2.59979625578436 2.59979625578436 2.59979625578436 2.59979625578436 2.59979625578436 3.4898242940079 2.59979625578436 2.59979625578436 2.59979625578436 2.59979625578436 2.59979625578436 3.06178703260991 3.03461879545996 2.59979625578436 2.59979625578436 2.59979625578436 3.05552170562978 2.59979625578436 2.59979625578436 2.59979625578436 2.59979625578436 3.09669850574795 2.59979625578436 2.59979625578436 2.59979625578436 2.59979625578436 2.59979625578436 2.59979625578436 3.11353869906184 2.59979625578436 3.04070355142447 2.59979625578436 2.59979625578436 2.59979625578436 2.59979625578436 2.59979625578436 3.07465554562221 2.59979625578436 2.59979625578436 2.59979625578436 2.59979625578436 2.59979625578436 2.59979625578436 2.59979625578436 2.59979625578436 3.16417745732558 2.59979625578436 3.56372893638002 2.59979625578436 3.00869623363141 2.59979625578436 3.20435226905395 2.59979625578436 2.59979625578436 3.13068999412181 2.59979625578436 2.59979625578436 2.59979625578436 2.59979625578436 3.09391014913098 2.59979625578436 2.59979625578436 2.59979625578436 3.10743416573937 3.00601590298794 2.59979625578436 2.59979625578436 2.59979625578436 2.59979625578436 2.59979625578436 2.59979625578436 2.59979625578436 2.59979625578436 2.59979625578436 2.59979625578436 2.59979625578436 3.22829425332205 2.59979625578436 3.33933551687308 2.59979625578436 2.59979625578436 2.59979625578436 3.08019605297528 3.04879652493302 2.59979625578436 2.59979625578436 3.1364641154621 2.59979625578436 2.59979625578436 2.59979625578436 2.59979625578436 2.59979625578436 2.59979625578436 2.59979625578436 2.59979625578436 2.59979625578436 3.65568174542466 2.59979625578436 2.9870565861914 2.59979625578436 3.25982382466975 2.59979625578436 2.59979625578436 2.59979625578436 2.59979625578436 3.05800329061214 2.59979625578436 2.59979625578436 2.59979625578436 2.59979625578436 2.59979625578436 2.59979625578436 3.07492497937578 3.08827779899346 2.59979625578436 2.59979625578436 2.59979625578436 3.33193592708876 2.59979625578436 3.13619888814257 2.59979625578436 3.40975513062506 3.54929253249872 2.59979625578436 3.83472820491349 2.59979625578436 2.59979625578436 3.14550218000467 2.59979625578436 3.23544690453558 2.59979625578436 3.19556340470997 2.59979625578436 3.07878727232066 2.59979625578436 3.4011667831687 2.59979625578436 2.59979625578436 3.0751254337643 2.59979625578436 3.09404548459673 2.59979625578436 2.59979625578436 2.59979625578436 2.59979625578436 3.05448293938791 2.59979625578436 2.59979625578436 2.59979625578436 3.09920040061693 2.59979625578436 2.59979625578436 2.59979625578436 2.59979625578436 3.02532496867072 2.59979625578436 3.08773589500831 2.59979625578436 2.59979625578436 2.59979625578436 2.59979625578436 2.59979625578436 2.59979625578436 2.59979625578436 2.59979625578436 2.59979625578436 2.59979625578436 2.59979625578436 2.59979625578436 3.05906766596064 2.59979625578436 2.59979625578436 2.59979625578436 2.59979625578436 3.45643796967227 2.59979625578436 3.40968187193882 2.59979625578436 2.59979625578436 3.19008785338756 2.59979625578436 2.59979625578436 2.59979625578436 2.59979625578436 2.59979625578436 2.59979625578436 2.59979625578436 2.59979625578436 2.59979625578436 2.59979625578436 2.59979625578436 3.17865863106762 2.59979625578436 3.08982373625139 3.41198659639537 2.59979625578436 2.59979625578436 2.59979625578436 2.59979625578436 2.59979625578436 2.59979625578436 2.59979625578436 2.59979625578436 2.59979625578436 3.14223713453464 3.82267206026043 2.59979625578436 2.59979625578436 2.59979625578436 2.59979625578436 2.59979625578436 2.59979625578436 2.59979625578436 3.57990205239251 2.59979625578436 3.29842715226595 3.06942971940629 2.59979625578436 2.59979625578436 2.59979625578436 2.59979625578436 2.59979625578436 2.59979625578436 3.17763575246582 2.59979625578436 2.59979625578436 2.59979625578436 3.15022104454705 2.59979625578436 2.59979625578436 2.59979625578436 2.59979625578436 2.59979625578436 2.59979625578436 2.59979625578436 2.59979625578436 2.59979625578436 3.15779812644779 2.59979625578436 3.03313128025029 2.59979625578436 2.59979625578436 2.59979625578436 2.59979625578436 3.33727037408052 2.59979625578436 2.59979625578436 2.59979625578436 2.59979625578436 3.14481839600152 2.59979625578436 2.59979625578436 2.59979625578436 2.59979625578436 2.59979625578436 2.59979625578436 2.59979625578436 3.07415123844217 3.12273955512324 2.59979625578436 2.59979625578436 2.59979625578436 2.59979625578436 2.59979625578436 2.59979625578436 2.59979625578436 2.59979625578436 2.59979625578436 2.59979625578436 2.59979625578436 3.37221118168512 2.59979625578436 2.59979625578436 3.16746079526105 3.14025367911579 3.47516363191189 2.59979625578436 2.59979625578436 2.59979625578436 2.59979625578436 3.07195668903267 2.59979625578436 3.23107304392998 3.52428154965526 2.59979625578436 2.59979625578436 2.59979625578436 3.34726718077738 2.59979625578436 3.04961902926352 2.59979625578436 4.13744632159808 2.59979625578436 2.59979625578436 2.59979625578436 2.59979625578436 2.59979625578436 2.59979625578436 2.59979625578436 2.59979625578436 2.59979625578436 2.59979625578436 2.59979625578436 3.30108436898664 2.59979625578436 2.59979625578436 2.59979625578436 2.59979625578436 2.59979625578436 2.59979625578436 2.59979625578436 2.59979625578436 2.59979625578436 2.59979625578436 2.59979625578436 2.59979625578436 3.44841520843695 2.59979625578436 2.59979625578436 3.07216302101005 2.59979625578436 3.22556948593357 2.59979625578436 2.59979625578436 2.59979625578436 3.12551148095829 2.59979625578436 2.59979625578436 2.59979625578436 2.59979625578436 3.23993430627071 2.59979625578436 2.59979625578436 3.25910669545783 3.43661259381833 2.59979625578436 2.59979625578436 2.59979625578436 2.59979625578436 2.59979625578436 2.59979625578436 2.59979625578436 2.59979625578436 3.37519338652555 3.29190677361545 3.04596543434785 2.59979625578436 2.59979625578436 2.59979625578436 2.59979625578436 2.59979625578436 2.59979625578436 2.59979625578436 2.59979625578436 2.59979625578436 2.59979625578436 2.59979625578436 2.59979625578436 2.59979625578436 2.59979625578436 2.59979625578436 2.59979625578436 2.59979625578436 2.59979625578436 2.59979625578436 2.59979625578436 3.14868655853493 2.59979625578436 4.22404722437942 2.59979625578436 2.59979625578436 2.59979625578436 2.59979625578436 3.12701290025836 3.1505585915272 3.20229976147952 2.59979625578436 3.30262648282872 2.59979625578436 3.11486485550114 2.59979625578436 2.59979625578436 2.59979625578436 2.59979625578436 2.59979625578436 2.59979625578436 2.59979625578436 2.59979625578436 3.56844582822542 2.59979625578436 2.59979625578436 2.59979625578436 3.1975645660093 2.59979625578436 3.16031210264774 2.59979625578436 2.59979625578436 2.59979625578436 2.59979625578436 2.59979625578436 2.59979625578436 3.08499272863383 2.59979625578436 2.59979625578436 3.23124158278061 2.59979625578436 2.59979625578436 2.59979625578436 2.59979625578436 2.59979625578436 2.59979625578436 2.59979625578436 2.59979625578436 3.22180690923061 3.17879938663296 3.11791344840348 2.59979625578436 3.54190319695318 2.59979625578436 2.59979625578436 2.59979625578436 2.59979625578436 2.59979625578436 2.59979625578436 2.59979625578436 2.97688219355799 2.59979625578436 3.33659959047805 2.59979625578436 2.59979625578436 3.13403103541172 2.59979625578436 2.59979625578436 2.59979625578436 2.59979625578436 2.59979625578436 2.59979625578436 2.59979625578436 3.45055086810467 2.59979625578436 2.59979625578436 2.59979625578436 3.30430621313442 2.59979625578436 3.20691983770591 2.59979625578436 2.59979625578436 2.59979625578436 2.59979625578436 2.59979625578436 2.59979625578436 2.59979625578436 2.59979625578436 2.59979625578436 2.59979625578436 2.59979625578436 2.59979625578436 3.22990884353066 2.59979625578436 3.25879465846468 2.59979625578436 2.59979625578436 2.59979625578436 2.59979625578436 3.20491354779203 2.59979625578436 2.59979625578436 2.59979625578436 2.59979625578436 2.59979625578436 2.59979625578436 3.13052693773863 2.59979625578436 3.15184207342633 2.59979625578436 2.59979625578436 3.53794707022842 2.59979625578436 2.59979625578436 3.3197901182369 2.59979625578436 2.59979625578436 3.05399940778521 2.59979625578436 3.36404641342157 2.59979625578436 2.59979625578436 2.59979625578436 2.59979625578436 2.59979625578436 2.59979625578436 2.59979625578436 2.59979625578436 2.59979625578436 2.59979625578436 2.59979625578436 2.59979625578436 2.59979625578436 2.59979625578436 2.59979625578436 2.59979625578436 2.59979625578436 2.59979625578436 2.59979625578436 2.59979625578436 2.59979625578436 3.58630416979131 2.59979625578436 2.59979625578436 2.59979625578436 2.59979625578436 3.649182354296 2.59979625578436 2.59979625578436 2.59979625578436 2.59979625578436 3.02941578193738 2.59979625578436 2.59979625578436 2.59979625578436 2.59979625578436 2.59979625578436 2.59979625578436 2.59979625578436 2.59979625578436 2.59979625578436 2.59979625578436 2.59979625578436 2.59979625578436 2.59979625578436 2.59979625578436 2.59979625578436 2.59979625578436 2.59979625578436 3.34267066795857 2.59979625578436 2.59979625578436 2.59979625578436 2.59979625578436 2.59979625578436 2.59979625578436 2.59979625578436 3.05549889512908 2.59979625578436 2.59979625578436 2.59979625578436 2.59979625578436 2.59979625578436 2.59979625578436 2.59979625578436 2.59979625578436 2.59979625578436 3.43724552845874 2.59979625578436 3.14315768447763 2.59979625578436 2.59979625578436 2.59979625578436 3.19378284176863 2.59979625578436 2.59979625578436 3.2568317893317 2.59979625578436 2.59979625578436 2.59979625578436 2.59979625578436 2.59979625578436 2.59979625578436 2.59979625578436 3.34414564086158 2.59979625578436 2.59979625578436 3.28948764884999 2.59979625578436 2.59979625578436 2.59979625578436 2.59979625578436 2.59979625578436 2.59979625578436 2.59979625578436 2.59979625578436 2.59979625578436 2.59979625578436 2.59979625578436 2.59979625578436 2.59979625578436 3.91072334621585 2.59979625578436 2.59979625578436 2.59979625578436 2.59979625578436 2.59979625578436 2.59979625578436 2.59979625578436 2.59979625578436 2.59979625578436 2.59979625578436 3.1964791051938 2.59979625578436 3.37724948770933 2.59979625578436 2.59979625578436 2.59979625578436 2.59979625578436 3.19153549401571 2.59979625578436 2.59979625578436 2.59979625578436 2.59979625578436 2.59979625578436 2.59979625578436 2.59979625578436 3.14365100473681 2.59979625578436 2.59979625578436 2.59979625578436 2.59979625578436 2.59979625578436 2.59979625578436 2.59979625578436 2.59979625578436 2.59979625578436 2.59979625578436 2.59979625578436 3.08078529881836 2.59979625578436 2.59979625578436
Manes.10G058700.v6.1 4.38924798072234 2.59979625578436 4.09111917947771 5.00517427976827 5.18844119486404 4.99573016164413 4.82244127615827 4.2279875073369 4.91307838816141 3.73003826736833 3.98339520397864 3.48120591205738 4.09509312007558 4.22337503517072 4.30739453982436 5.16702246181639 5.19156900529704 5.40690247268181 5.54313180746717 3.52689480351742 5.36630223880963 4.97122564174552 4.34360473173666 4.61820662366216 4.91246705898517 4.46631516103956 5.2224007642369 3.92507092375754 5.2192766897157 3.75928889564787 4.61867066661869 4.65283723718194 4.92407423616437 4.99635522469958 4.38590499291156 5.35174750824807 5.9415693574887 3.80327872727126 3.91152548879852 5.21515254719378 5.87809907045737 5.82136162491331 4.82067963884485 5.89658218484681 4.01877022318174 5.1104747860921 5.13839090688647 4.54232165639767 4.05595995176715 5.00631146867934 5.25240009489633 5.85031758292203 4.80709561830109 5.2224600827097 5.23137370428282 6.17956601267695 5.60265854398637 4.57489800060481 5.7487576687675 4.23106942644954 2.59979625578436 5.08580581740484 4.13680311152607 5.50880681331723 3.15500955286225 4.15999011281228 4.22783267513302 4.00432392223144 4.98901164218128 4.07461972269401 5.65858556132772 5.23769800214807 3.97670306405279 6.4348456154551 5.95817866039323 6.6868015773668 5.69450790915859 4.97831872097968 5.50797928225139 4.39941272178548 4.39202362825638 5.30726450852579 4.16063303172607 5.39262035972939 3.59250871737335 4.28569557922633 3.85105948740097 4.18651008870356 4.82573096398805 4.46110020918688 3.24973940342139 5.27242236564736 5.25478543247144 4.37759601016739 2.59979625578436 4.91157490528551 4.15790766847078 4.55764776079113 4.631813090141 4.8533800213897 5.59996817017304 4.9781593334711 3.90879471249442 4.54342424852578 2.59979625578436 5.42112359264168 5.20482121454672 4.60852352631891 3.75168329550666 4.67080947868141 5.00863129571073 4.21893917731151 4.35386370027304 2.59979625578436 6.50626143573854 5.25891089829758 5.06403927264147 4.70213816759614 5.10896708892893 6.00166807818275 4.70789112288558 5.30135827615314 5.00732619019558 3.3030517261556 5.09579581469534 5.34458239769619 3.86157560799769 5.45141266260546 2.59979625578436 5.4033909594902 4.89718729362048 6.173206255577 4.20712113153096 5.00460209965146 5.77538616096588 4.80039113917993 5.66362182600779 4.80182580265147 4.58420441954195 5.45171223525763 5.15578343528024 6.73464221520326 4.89216903185547 5.54998161254323 3.31164659151673 3.29604671878417 5.70969231258048 5.48706900215128 5.37430552462971 4.9128248976036 5.09151756381241 5.92665994416833 5.72317120441688 5.85625482996589 6.03933068830533 5.27379419265954 5.0551888411114 5.05135709229807 4.81080710292079 5.45665376097822 5.37548021508966 5.15497450718202 5.04223098212617 5.26607555431289 4.63721462965832 5.09486655806746 5.37903637538252 5.00848113282106 6.05100434830062 3.8202779361678 4.7885863007724 5.08439477165808 4.45104021527146 5.30980212295313 3.90465114047021 4.35643262687796 4.98338592630287 5.10296382552701 4.8637635122203 2.59979625578436 3.58546573411103 5.18674123396261 5.97376545444795 4.86209154290926 5.58145934255752 5.52971409332012 5.86286790328753 4.39650923328542 3.52618023350629 4.9708708214439 3.29524616250881 5.09012974327686 6.43097432901721 4.64253423463284 5.37756931984194 5.79406800497077 5.45428973847959 6.83805008648221 5.76825453788317 5.19787511070316 5.70856407115262 5.82623066378042 6.87191794411435 5.4289845842576 5.11290992312861 6.40009327055239 5.98699731223175 6.99486474107226 4.9734815873513 6.04079624889591 5.91341079392632 6.29012841039031 6.90346550718407 5.17830666598461 5.1186561895502 5.23845643759814 5.20966993877788 6.28242799563233 3.77728265014896 5.43340896161907 4.8285645784949 5.05040098038399 6.03882142526126 4.72699578887085 5.7570062742287 5.69076315493132 2.59979625578436 7.2869130117451 4.72669514704258 5.00316688804566 5.22362321548277 4.9201260046592 6.25106073827721 5.24261273095126 5.39631168772098 4.98005345751522 4.28452221196526 6.05134708407863 4.65462856920226 5.63682342116256 5.55252513156766 5.57878186897745 6.55797518033561 5.1554585324376 5.44477825054447 4.63541716919356 4.52791238578203 5.70717449882425 4.64440480185009 4.98343061641642 5.98306864674864 5.16817678355568 5.7444060566417 4.83432324127687 5.03699446421769 5.11529090062988 2.59979625578436 4.92112911560328 5.59174955981059 4.47466510918865 5.7026932009485 4.76175826503807 5.64926106101986 4.8426123526528 5.05633814912518 4.88976005057863 5.34498375027355 6.12702711964533 5.43566413800483 5.64099106866914 5.53259362157624 4.64528501143065 5.51268947011765 6.26238598023263 4.78579871169383 4.16713264034811 5.44149831319674 2.59979625578436 6.82806584836466 4.88222502395781 5.04533132192269 5.87577969286842 5.83393095852792 5.93669438063626 5.57500010383503 5.50178498007952 5.84413131816428 4.96577689279314 6.48368343549134 5.22866463527673 5.15872407048876 5.21277875307988 5.43029679595965 7.28064830161453 5.95566036422979 5.23154199322373 5.61481306864939 5.877029492259 6.56856666545491 5.34133924434471 5.08598356871799 5.32402808530141 5.34121283825911 5.88075698865748 5.15336564901128 5.67295952548335 5.34236004215327 6.17810302401073 4.61117161795911 5.81391483738828 5.71667901120371 5.80384328957431 5.70287288829738 6.97358604584191 5.48089980182372 4.78236341607323 5.63942354750538 5.46347340490669 6.37346421223507 5.35565760778318 5.17710434169829 6.86046495992077 5.38918940556659 4.9262852891601 5.07155333421865 4.96965848097399 5.72166619432433 4.86428708258485 6.65188905214292 5.62317574770442 5.41433523405716 5.86517648963015 2.59979625578436 7.26731231681324 5.77921781787632 6.14094040477235 5.09427882461098 5.81878059490306 5.66317328335594 5.53581889208262 4.61431718763312 4.54807081784639 5.42792177863037 6.88307435681579 5.80846541473576 5.25267419680912 4.93015162087065 5.44909889167446 6.3653349775618 5.06062073751121 4.14863673316554 5.17607013313503 5.70099982416748 7.23170635645254 5.94936089891903 6.27882902069719 5.51823138421788 5.27182941683755 5.4406653908713 5.46312453891121 5.8617731181417 5.0270955082291 4.37274783277955 7.26429153193527 5.09149955110436 5.160138268986 5.76469322564302 5.58878727945514 5.93325315034065 5.65349451352475 4.91614637432934 5.36278482412849 6.10399944498312 4.85290923224591 6.86482231926464 5.37349078545423 5.22051879542022 6.00627095771351 5.26538874879609 6.30005251196304 6.06025624259189 5.10092658596078 5.10713094916443 6.09982022381924 6.63782021268038 5.18094871976378 5.23700443787584 5.48144412765015 5.06655620136585 5.44256944394692 5.53808849815687 2.59979625578436 5.12196276423814 4.03287503074016 7.48771551303088 6.33513874419303 4.7914284600794 4.64659589103972 5.42794844328131 6.87129961317518 6.1717748366465 5.68511080586692 6.56000837117763 5.15733806982049 5.70879001693761 5.56987912074091 5.69158643816859 6.3574431237262 5.74298209628501 7.21792062564764 4.05092012482805 5.89064749266917 5.76110048305139 5.11476375779667 5.94844023457538 5.00522612675613 5.52861218027639 6.15372427641866 4.98945893851861 6.63386533967943 5.5166333465334 5.26243259636115 6.20993994258505 5.10628906436677 5.77604393822826 5.63678037632992 6.13471457617272 5.31680408754558 5.81163439800177 7.00018313809911 6.38844558436858 5.42994301134606 5.77352309315766 5.23467761698834 6.69768168240844 5.56082093311442 6.0859639007306 6.12911474362942 4.94391619065897 6.88233945150843 5.08704911157947 5.24224382335063 5.31702231124186 4.88718347066629 6.83954430712437 6.28572668018924 4.87133316523019 4.92317559291081 6.75026444500484 5.82568607633246 5.08713682539203 5.57147974271122 6.01900866570854 4.46339756559798 6.64121194111078 5.5506967154747 5.31049951662858 5.08925885903411 5.24621964985105 6.5228349405639 5.26512681068007 6.2233844823067 5.02671012216756 4.33296021905051 6.57703540067473 5.92617332009256 5.65243356403831 6.18864557299255 5.08688611352148 5.16032146251719 5.69107423954226 5.10090046770084 4.50004195295986 5.37626363973282 5.47511673568081 4.39530463754551 4.58717731461352 3.56431211964338 5.21914161800653 5.33812301467141 5.38760642865613 5.60727298643535 3.87328019098817 6.38323025921235 4.23005607018912 6.19772898413756 6.3811581025713 4.70741903418475 5.59771500259078 4.88988403686551 5.49126312174047 5.56070803881177 4.99756266057947 6.02719163170646 4.38543725674966 5.36855039802081 5.4406081769501 5.4345137722876 4.95762359408207 5.36058193296505 5.88378943127714 4.5364148985121 5.37457433878261 5.86394094321292 4.61723913330753 5.85777962140526 5.28815523906488 4.39007273838552 4.86829400803406 4.63650119685827 5.29653381920791 4.50083579628709 4.72169520376248 6.10813441843878 4.70808561242677 6.53947723953945 5.61513716093096 5.14058340397068 5.19774340097971 5.233648784756 5.5469081357183 5.15469961905547 4.89005404203688 6.10004705143958 5.22066896939271 5.70572887727764 5.94538651726548 4.47100481922149 5.23650417642638 5.37124914062615 5.70295044528204 5.52160651518515 4.61262912306412 5.16299178412963 4.51145898073153 6.09217885721866 5.0735019820981 5.89783670182835 5.56197276783355 5.81331599300698 5.8599583634913 5.82225951300122 5.07372310686619 5.70395558136848 5.5667392685962 4.84066395302194 5.82069886014554 4.74421443864488 5.65037979510028 4.65595057300916 6.53098469845077 5.26867265343035 5.18798299756966 5.34874515751466 3.2328387430116 3.73083783830194 6.24375922535233 4.92265990077277 6.45364545226294 4.71086196486909 5.67731943660699 5.64577375158939 4.74242462869861 6.33591912853242 4.8517962889677 5.24087247094852 5.10913852491052 4.75460612771164 5.01038736066139 5.77743562956722 4.06945102054039 4.74835640209391 4.74399541057762 4.36930802636779 4.61800737911602 4.8775058985171 4.83890072987721 4.23515348862007 3.66051916203669 5.47720103181536 4.05382240138403 4.97504287565834 4.55277631644368 3.92787004180655 4.4445342316222 4.96296786462028 4.31566688152556 3.60091484347649 4.03002389559341 5.40873424720186 4.36733283882087 5.54800663965918 4.49284266001779 4.6717556941788 5.52232004829988 4.87113474315124 4.99184658241682 5.32332606293561 4.11313282674055 5.45413905135691 5.78908133268243 6.59715795716416 4.98672579528766 5.00056956935133 4.58945683339978 4.43689765150505 5.38669903450349 5.51844711253613 5.3598266934023 6.1474885655091 5.5956867854269 5.37210212610394 5.68134572841428 4.89074277168481 6.08671979412655 4.31105357915929 5.25058062907646 5.45667075841334 4.83637132475197 5.7332797029466 5.01737426195439 5.05680807819051 4.17007161308069 6.00942873906097 5.12337878191535 5.32001939049439 3.97030664993167 5.21631662540804 4.18111601721335 4.95072770346693 4.98574003949392 6.2940809481359 5.67875247083348 4.40546711664691 6.00879431642902 4.06331070046321 7.69249145802913 5.27335669040253 5.45147283072295 4.81489767298406 4.31387006779032 6.19589623707417 5.48594899095307 4.35779049992621 5.14295239634672 4.39453903412628 3.81894487985072 4.84376363649192 4.6576185404541 5.97316671388632 3.29367264049087 5.26750581092721 4.27113856068339 3.85972874654865 5.67230602070774 4.24434165029672 3.86794818843242 5.66832519039415 4.51445717335122 5.89552235618726 4.63641759497734 5.21689957395349 5.8085634183354 4.76833276928156 5.06111020858059 5.15958561750134 3.29644996195684 5.30101448153934 3.78119010223562 4.17644080456929 4.52292993944079 4.83331514933353 4.27913665874054 3.69424802388849 5.24155678785585 6.07488560079574 5.50545106377994 6.01500361718555 5.66000638027364 4.52507957056733 5.73265893011753 4.89204687168545 5.96011038127357 6.19456263710507 5.41793045724823 4.44264531622541 2.59979625578436 5.67859222312273 2.59979625578436 4.99153067690934 5.50035941480492 5.24242077670057 5.97053207328518 5.46832599684394 5.73270943793268 5.44174944899196 5.28565500739323 6.96804044289126 5.29667885578361 3.23023422384682 4.85822865720014 5.21536865612649 5.2981107588183 4.8320696890065 5.00991970171423 6.53384919461082 5.84598312820117 6.80436999447954 5.20715608023109 5.77249341721014 5.51532089992591 6.27316856197849 6.96943938139106 5.78626581307532 5.99091005491089 5.25703741447935 4.95061304723062 4.84338711233038 5.96066983810852 6.02488687672872 5.37807007204614 3.97521768512073 5.28930292258414 6.27857304436553 4.43703992515769 6.42774637141632 5.45355197319285 6.4747536009156 5.65278776835691 5.52904961746252 4.53365525642745 5.47632564629006 5.65379438663442 5.27075077568412 6.43789717432484 5.20889470999338 4.56976931004433 5.57466093053643 5.33845339258675 4.61417068283632 5.4959414254337 4.50205227313125 6.87013349590156 5.44403848952583 5.30682602479281 4.07186612216576 2.59979625578436 5.28800837418586 4.91730124093242 4.78462924747437 4.8774297721518 4.81375502839785 6.21494497057261 5.18912234357239 4.33902242088921 5.18085326442883 5.28403670686818 4.12147217415274
Manes.10G058800.v6.1 5.23302024066226 5.05501740459808 5.67626388449488 4.75605986906323 3.9190085836564 5.26577511553392 5.3778632045352 5.46057874205575 5.3234867719242 4.56177883184161 5.60494659541977 4.88518648889671 5.21840690105768 2.59979625578436 5.13579858974663 5.08880577725332 5.44244109343869 5.68606726210345 4.75779598611784 4.15669568736146 4.89673564469479 5.38783495638151 5.53265323653938 5.22231306856646 5.11445228531306 5.48474217107147 5.91070584306324 5.46613865601735 5.89198044140247 4.57283876985467 5.77249514912984 5.90254015193065 5.40497467997422 5.64795343626559 4.57001279011813 5.79181370101922 5.75055091132053 5.55746516550134 4.6688296873336 5.92724890666163 5.99079465886476 4.95914582844318 5.07015658347287 5.67557462657984 4.01877022318174 4.47332253776202 5.43207144664754 4.81386544758121 5.24907974510777 4.04532955057391 5.52309817667553 5.39417010396066 5.75470880416613 5.40745915897429 4.66406729839646 5.2259319768225 5.62585395169493 5.48611668066848 5.00657119969731 4.07298423659243 4.77541126744764 5.58065207344835 5.20232708619781 2.59979625578436 4.47844786461878 5.4388536956959 5.24140159419607 5.83411248592095 5.4074788803077 4.15647047487751 5.41871284811563 5.75717302912953 5.38770429022414 4.68113159220027 4.35439551718836 6.11171880901113 5.80415135432516 5.29387396671014 5.25660826372988 4.21478384192579 5.27775651486946 5.54963568029436 5.26765485279287 5.30924194317666 4.58666631545465 5.36958553337713 4.98122842030003 5.53080259640888 4.76957461629234 4.53684148493757 5.41081506913863 5.27242236564736 5.59754348696502 4.76352329194143 2.59979625578436 4.86273915655531 5.01789376860981 4.98843323496425 5.24109402814499 4.66354983464317 4.05933102458447 5.24051414403475 5.01605264256979 5.39818582228248 2.59979625578436 4.16790133497031 5.4419769378373 4.72694524985858 5.27330584036218 3.75626826634345 4.24507281774653 5.15232894402437 4.67640493783349 4.68793436194636 5.67228931414433 4.75706016940606 5.63203118929884 5.16597404384671 5.41035710798986 4.4995448624184 4.93272765836783 5.93451470916515 5.58123673870009 5.39588942391189 5.25424032622721 4.62665929973436 4.04275430652555 5.11167144042841 4.73248058554761 4.78977681543544 4.84304382594708 4.35159626384511 4.77910280329773 5.40034080619873 5.52295096652269 4.22400499039403 4.20700720184253 5.0997057461949 5.27628968871388 4.03352894687873 4.28979403162825 5.76464093683356 5.15143903627714 5.68251153871872 5.42271335082255 3.87328897205986 5.0821146079614 5.44651424016715 5.84558039038136 6.11378370169449 4.34615749599936 5.63943503367087 5.09984653275725 5.5226548518536 5.33349307518568 5.02745918059605 5.23465275299612 5.14526448616289 5.47493450479424 4.88381555929453 4.47161875903059 5.08164868973017 5.07994328033862 5.60505530421089 4.94796869861194 5.16266134349528 4.40884519426515 5.09783513369964 6.05100434830062 4.28099621270788 3.59045007342481 4.64779598652796 4.66501048523985 5.95749211037114 5.66731791723612 4.14229331024452 4.440041055121 4.99798424285154 5.18545856446421 2.59979625578436 4.24912759640729 5.34166272205235 5.21163852001872 5.26690041931549 4.61562886949329 4.82056547454655 5.7380653935251 5.43701100834405 5.40237277226113 5.49032628906884 4.60003004530314 5.41624149362568 5.2016975063157 5.03456083131132 5.60063669156648 5.03444858211063 4.67519136618047 4.89227703363519 5.74711670722698 6.18614600677726 4.41621985078679 4.92720120038972 5.75864564640275 5.59925187321801 5.87240055978674 5.42651710046768 4.33279838039556 4.82578368875882 4.90898158234411 6.27267902254921 4.39033472217434 4.52780403126034 4.67430240951632 5.06225874190568 5.1684355686295 5.72265945249516 5.63890673775582 5.15796939018498 5.19878403319461 5.52121819251303 4.91477291215164 4.49583310589936 4.42148582917775 5.08997901787421 5.93958559397266 4.93423773241194 4.91876954241526 4.22027045302236 5.41775509638884 5.40794098861404 5.32788490921432 5.30742191451618 5.03473108869318 5.12799473123998 6.10925232602763 4.85723643213074 4.51404034452672 5.65392413250047 4.98692899256768 5.46962418551785 4.93349314334991 4.80839280184678 5.84801607364392 4.97844682405152 5.8528944460242 4.87064422565782 4.76382123912625 4.9971281131785 5.12923309273846 5.32270737093978 4.64784457539979 5.4339478720041 5.1126570222891 5.03466505919278 5.43471844197653 4.97295993410752 5.07827029939679 4.70136139707782 4.91732650646516 5.91949690511741 4.31030281716262 4.59937387048818 4.53086956876037 5.17373267030685 5.65852109094591 5.03980668710785 4.66612364331492 6.08602775046683 5.91568080604368 5.36145543963528 5.20624685384946 5.08894954796891 5.42502331109713 5.49424820331354 5.42344088632503 4.610047012388 4.86166114571362 2.59979625578436 5.05093769552864 5.15837239947564 5.90529026547262 5.25340342441622 4.57733631346419 4.7465078720845 5.11350091678415 5.61741132604105 4.96349539597305 4.01337394767009 4.95122977159279 5.14825987597544 5.74948536174086 4.80205233196576 4.43754659059162 4.78457769442337 5.09784341160925 5.68163393446701 5.40064079846631 5.00663654851226 5.30736848073817 4.57132589583915 5.96201654252517 5.01895730954084 4.88453043599763 5.0963325841582 5.11344901717229 5.64103586496885 4.07463260101815 5.2334860226903 4.68163425329869 5.53785729389685 6.04678897287972 5.89373609268842 5.09979906750182 5.13338463887139 4.81321132456038 5.48426873536022 4.50121940175488 4.33270631388214 5.01021484521937 4.31184599183459 4.83783510084934 4.33996055688758 5.64279177203214 5.00119060058552 4.86917133686291 5.1462563470216 4.63834694276879 4.62556798199478 5.84522676327079 5.07819091242929 5.67513349094238 4.51596221078483 7.17295988287586 5.02571118957215 5.51845547169757 5.99035595390779 5.331540899601 4.86900923092411 4.97484249065799 5.8215082250715 5.3467430704581 4.54807081784639 5.10744447735862 5.32837753850124 4.76811583708719 5.65934742589896 5.06587138829491 4.92387751048406 5.0847362098959 4.94129349227912 5.03451354210967 5.17607013313503 4.61256879222438 4.56372556906621 4.67039841002996 5.67243344511559 5.28743774933633 5.24772435870975 5.6894033767634 5.96793075174866 6.16757235866145 4.99367163370017 4.53676337435507 4.9566864104089 5.22825937264739 5.55342126108672 4.86512292878346 5.38838986497102 5.08740459183289 5.35384948248355 5.29614360104637 4.88141738794279 5.24663070213631 4.03356320231503 5.56705321539721 5.7713482032682 5.49839942189969 5.19094489334433 5.0899096794272 5.2981033003359 5.22521898719633 5.63994707385036 5.37415007706726 4.9892839595558 5.70375116928407 5.37581978175073 5.46702787710404 5.19168516448211 5.51432539025604 5.54747941660644 5.36539963825267 5.53260901940399 5.27790774733022 4.03287503074016 5.1778712061576 4.4569336025263 6.20114357241911 5.19795287072385 5.14779416179641 4.9771404527202 5.62743995215192 5.85192257095909 5.4127718273529 5.43446602032113 4.22628114414909 5.17257122170844 5.84565542686427 5.24870696425779 5.09136154385233 5.50283814688272 5.48027280998018 5.71970801965328 4.18388990769175 5.00946439345354 5.68172724507355 5.43779822879518 5.92760138974548 5.09034719469054 4.94966078002138 5.56685144875299 5.94089390511467 5.1425833041689 5.50298625433333 5.44671329945365 5.59018824589538 5.21963395855821 5.41849400474306 5.65581675908603 5.39620637869774 5.28785621849376 4.95867229037637 6.01388573827157 5.77352309315766 5.11900299249418 4.82568103098201 4.87197274504945 5.80319220599879 5.40176631878877 5.04211456952476 4.64821731345267 5.24033010797451 5.41713789459296 5.07094531590027 4.20538657720876 5.71462449881411 4.86288446313938 5.11787471291438 5.48419947222614 4.44031529644625 4.77694548203752 5.02839222209102 5.37563522810271 4.46217938414752 4.5058606887965 6.19840907622942 5.18515750933885 5.79210656707897 5.24064355440158 4.796837395876 5.45989726917981 5.42010183640449 5.71904128052507 5.68513121208028 4.69272716776433 4.94964683216311 5.55449644108794 5.51243793256455 5.58006852218099 5.58704614729068 5.90382077404222 5.56565808085922 5.39203790835673 5.48069178746895 5.20473295535759 4.89342327829361 5.16951613141223 4.85662156850226 5.39862317731028 5.33238700667658 4.92628868123684 5.69792317792134 5.14614874828081 4.998504440563 5.14208962491094 4.23005607018912 5.56122379329412 7.27823117401745 5.69245204669383 4.02261877200762 4.88988403686551 5.46121036156711 5.60546463301967 5.05256499339363 5.78274791694401 4.51112045893624 6.16531796433669 4.57677745591568 5.75686696844921 4.31183272621935 2.59979625578436 4.42689880353533 4.87697591926047 4.78157703927508 5.28304337595817 5.1895780400974 4.93530479823269 4.80601591582603 4.89785756854126 4.90563393536564 4.42478401527935 5.67901873075329 5.03812456273183 5.17612181270065 4.60395042457947 4.97811133566564 5.03462988673596 5.27870691374734 5.95541498573873 5.28862860124085 4.74580561976504 5.19445873434066 5.15469961905547 5.35034983264363 5.34987323762627 4.85232439919222 4.92472015546108 5.5519883228846 5.38945922870076 4.75424634558328 4.37513677180065 5.57954599661096 5.55119095680478 5.72678690855011 5.23431924886836 4.43969622920129 5.6186584626292 5.55206153062949 5.82688301864409 4.93065241664023 4.82237481336827 5.83040104151961 5.44652113223103 5.5523069287219 5.7517339519271 4.89590508814138 5.72772793481397 5.39478382452073 5.60930713819473 4.81919643245827 5.09369933566851 6.09985841832311 5.23832163162897 5.25227420038632 5.63090294517595 4.09506613828693 4.9318358891477 5.50681661976795 5.15874631627885 5.78355436081557 4.24220979278634 5.38974607064909 5.21726042421097 5.36941523333166 5.10061381117149 4.8135651780118 5.01904277005662 4.96362373347113 4.99275009260951 5.25565987160838 5.30008951507079 4.85006198755359 4.9090476410255 4.74399541057762 4.98207072184319 5.66468839213065 4.32921330976609 5.13249776219297 5.52242313770652 4.93692615926062 4.82398625072884 4.58409321107861 4.85491806194503 5.62516782638122 5.13696104851871 5.07507150114494 4.86191773256248 4.42085596073655 4.18643650251617 4.66454790897957 5.12973796517593 4.78238360495068 5.27111171586054 5.43758980652 5.76072353045452 6.16102746604626 4.40692187021782 4.99184658241682 5.26619435147002 4.79954047840938 4.28870618140801 5.41183478343059 5.3848319310607 5.16965724506188 5.36192505684413 4.93985732450225 5.53703442567236 6.06336928251844 5.75281243730891 5.75058951444707 5.47563013648604 4.40455012698823 5.60859264875608 5.46798327046038 5.47965798584023 5.3627414093168 4.81943492388909 5.41477776470315 5.45667075841334 5.73412548555796 5.24514989327266 3.93208784448111 5.52913695009112 5.47291254912977 5.95651688907742 5.79804900367723 4.98450802133775 4.36882737442123 5.99159582542454 4.68801388333092 4.60634605884292 5.72440515974775 5.51353934632815 5.81834095316618 5.5825178227878 5.52356473291857 5.04819326924999 4.87964051764886 5.11420357548212 4.40711821045092 5.21438627469635 3.72038508042579 5.5417567932743 5.48594899095307 4.96776873617407 5.82346428466735 4.8086738108508 4.34065378517846 4.6274754108577 5.13425279091001 5.61018957478311 4.80550074028006 4.81896002349975 3.72725603822417 5.12406427787129 4.81211767708404 3.86994420186815 4.26288235301031 2.59979625578436 5.79521130313394 4.37563812689985 5.01455920841662 5.61798425528885 6.27971946165493 5.16244069700972 5.32831377469771 5.99046987967739 4.64790232663202 4.86678353244993 5.24850491106351 5.11216235242391 4.52292993944079 4.76464189103923 4.86964598017146 4.54585008773222 4.96701236997031 5.09818566439816 4.92635797653972 5.22106768352883 5.54946007661739 5.27296928670068 5.85215895474496 5.26772499099245 4.95226066461257 5.53422299878151 5.48840179658794 4.56192607684478 2.59979625578436 4.97569000070355 6.23808933028928 5.41025959650345 5.96501318606564 5.43689620155428 4.97369055479796 6.2226184011741 5.58140866096518 4.85340112589337 4.64669143697385 5.60825314864318 5.00295890833129 4.76769275044066 4.72276878600324 5.28757083022409 4.22416584260954 5.24733675815024 5.38245742386121 4.65485542339702 5.09010965405335 5.29463735148875 5.34769671688594 5.63180753416095 5.81282998246512 3.97866198404503 5.4700341613109 5.69181314636736 5.83557517640452 5.28751665212038 5.65587461871765 5.09909668427272 5.94075110938093 5.87251656883571 4.76423441911404 4.73235750404557 4.57326932612123 6.17368060347832 5.27175588069972 5.7571143561341 4.6508497703343 5.22940565562176 6.00318656025399 5.84998954189681 5.67469230620068 5.5056596158314 5.12006000694509 4.89479369880442 2.59979625578436 4.77223390045046 4.56976931004433 5.91408973916374 5.86506720853662 5.54531132433714 4.56448830091478 5.09849138338962 5.58469247813888 5.78245358027934 5.25891214787216 5.10615661695195 4.81396513311668 5.62281467461305 5.30713656915387 5.29728547000959 5.88569068331967 3.92748723268467 4.99343479533462 5.29633239663221 5.23372427591683 5.15273999761704 4.0599222907504 5.08934324792785
Manes.10G058900.v6.1 8.73679494873384 8.31948542188976 9.56755890172272 9.04505384093409 9.12011529159951 8.04986979311544 7.95575690332419 8.51257047751241 8.4095436102573 8.42404340791706 8.64196662491155 8.69977213069632 8.47884929368222 8.26757040271947 8.35780258211032 8.28430420934538 7.8652393791751 8.02975376838592 8.36476235823107 8.14982808650134 8.16842837239853 7.93944673441148 8.54734925959998 8.4080745292428 8.15208794999868 8.17985189326721 7.67044375821064 7.88794996474071 8.05858489104799 8.18613412923097 7.65473601469455 8.02667691796219 8.47659529116108 8.21370143443596 8.43746220087159 8.13627518341069 7.75755277308941 8.47166687830136 8.11697399044794 8.28350128138545 8.04405812060388 8.04133003730533 8.89684388229309 8.70549177403497 8.34138675983401 8.61501331844405 8.09396854033876 8.33795624701049 8.16711973751298 8.45900659705704 8.53508804482043 7.9437562970725 9.06099223072277 8.38571701135334 8.62618588160642 8.06554850206632 8.05720274967248 8.60760245264941 8.10817735073114 8.39528003371866 8.64962572129957 8.17354041305232 8.28887250392288 7.76317804291259 8.5069514169465 8.88220654531607 8.0100018879765 8.36159373604682 8.29584468974224 8.21794946635959 8.5123813032419 7.97910366866147 8.47082320937892 8.47639887746743 7.99460470708208 7.80703545618865 7.8754248158654 8.33803549780453 8.3270508148582 8.44374399238831 8.25346833581055 7.39320174688447 8.07098447953882 8.38465659415705 8.4299283211831 8.49418703406817 7.95748145495467 8.48854272342364 8.46496834562189 8.2321696839337 8.61624211345166 8.23341960652117 8.28325801506451 8.22324628824606 8.17448736654925 8.71066820476532 9.07029057014256 8.28895376953621 9.58093093076406 8.24113935759105 8.47995668769245 9.13215386451761 8.58099298332314 8.98512642823335 7.82753967865145 8.49896246568999 8.77565902296938 8.29972378334923 8.45821014904671 8.53245331659924 8.49830630143146 9.19301066057823 8.41212437499267 9.17870047366379 8.67225495880753 8.27795090594753 8.30385926658188 8.1125931789023 8.65073612909959 8.1533663499914 8.61412856319954 8.72974309984244 8.25215364789777 9.05567955517695 8.1842321515283 8.64674300197588 9.59407364643313 8.12725188106374 8.70961139950139 8.23542540781312 8.28255079341534 8.37027399687913 8.04515594452216 8.48841043337837 8.69161714792338 8.47742734936636 8.091364000905 7.8106644282428 7.90503507053592 8.18192093011436 8.48859491800848 8.15379017221606 8.26057640035616 8.91953904801716 8.48244040526337 8.41946207483735 8.51181000606831 8.11536902749963 8.5730185509429 8.40406729443124 8.07435748960726 8.12536970898996 8.16252299544301 8.26493519259208 7.81867103747374 8.27643319501756 8.75716326857386 8.12866083438873 8.45571520060584 7.8324467107309 8.35941154251238 8.52389571601908 8.08252313101107 8.99528382504749 8.57464158661169 8.47137540504872 8.40778949513419 7.95359004021153 7.46037658108453 8.24944027838527 7.96445718834013 8.53366417556285 7.94880962334374 8.56583811160587 8.22546791408458 8.0195212329807 8.53143326664782 7.72030157368938 8.66001739547554 7.3090586589855 8.23007646356161 8.61548445819898 8.02468998772225 8.40365148242887 8.36386029871747 8.30691897216023 7.92263931138235 7.92374729738843 8.63767549711833 8.19351765700882 8.76002976492819 8.75479366133583 8.43382594009892 8.25710276927609 9.09152546424324 8.80090378678246 8.56473592309451 8.01731396766389 7.90072380541823 7.91709246442884 8.30542783288068 8.40509252589156 7.95550368962408 8.26271294742133 8.42943857342588 8.36704939593393 8.51827690830305 8.02105807317935 7.92875691293478 8.61640717876433 8.33348614317358 8.70163949056379 8.09445485230242 8.17383595455585 8.55253606859525 8.56800046836447 8.72979778508068 8.36357740316849 7.97124174037794 8.31091250520373 9.04169298948285 8.21715009457219 8.35311615627381 8.2675455387395 8.62603333086189 8.83759355136109 8.14332550898309 8.09477177148792 8.87204536097171 8.65032671622981 8.30774587645008 8.43093936032152 8.60246329065023 8.24301702209448 8.34024901998572 8.33023676808592 8.44332773404041 8.45549828272843 8.33165821860643 8.63167761758233 8.660959245483 8.27895313909825 8.0897941444151 8.18642494461623 8.4020483924071 8.2818127400966 8.50803982230036 8.66504208365346 8.44856139262053 8.74984969878039 8.68703762160581 8.00548060497319 8.79296559904055 8.35346883918594 8.7147280952365 8.80679034542232 8.26550005391578 8.65765062542417 8.32233178043263 8.3165505997672 8.74225720235363 8.101451271532 8.82488546545699 8.47057562274061 8.66488978269243 8.18911347313787 7.85005816292383 8.41518586147643 7.99658617742894 7.90126146009993 8.26278937871261 8.42302077454619 8.61927717835471 8.75925725294804 8.56316366500117 8.33190004732183 7.97610954734842 6.23259248789457 8.33043876372827 8.18586727236036 8.45824853264862 8.53623895794077 8.54194652583525 8.94829581640835 8.46994204984547 8.09739801664881 8.72040089044178 8.38690675104906 8.94484097930635 7.97980064687571 8.58267903931142 8.70001727837149 8.44419353404067 8.69898439826428 8.36680182300334 8.38445275099881 8.36962348019637 7.90182515287898 8.70310528247006 7.97978029394616 8.12419922243697 8.05014906958775 8.06542731777298 8.34037203170356 8.35603467460125 8.5640238827501 8.65502574864509 8.28562433503886 8.51855887488549 8.21195115867962 8.12698634175874 8.5064161146732 7.89177638825019 8.94704013933685 8.81979675513938 8.80424161763747 8.45146070514 8.13554473408881 9.05161468465589 8.25439262162589 8.6002794062571 8.34512747664121 8.13963296254327 8.88509718748326 8.36530556209282 8.78377351564253 8.21492653354777 7.90010290425313 8.60223885999249 8.09074768345655 8.26820401804957 8.80236673739332 8.67714131673001 9.04628505098751 8.40629201609673 8.49428429559231 8.38487630707292 8.24291604965175 8.52714834974274 8.28452232749076 8.28511149203136 9.00238285131772 8.26310374981263 8.7390102426341 8.11130753663812 8.86719357496716 8.58979366415342 8.59715007653131 8.45218153069854 8.28013071356065 8.66252433268792 8.35770450085776 8.20149535823035 8.0608571871821 7.99668157701075 8.2335678087191 8.2288759425613 8.15667216633692 8.67136443616736 8.29782038017483 8.55674370161195 8.13644727443774 8.45396853160454 8.02064015459771 8.17010651647694 8.47808373369116 8.36257820163274 8.26165271912131 7.90501988856336 8.07543347559156 8.39004437323483 8.13573718053988 8.32739772420004 8.17942771807104 8.05590957941435 7.98095386424709 8.62049580892878 8.56684037712822 8.05343938285607 8.21508797688379 8.42555443721407 8.15440203133988 8.31412766159668 8.76196108754338 8.09072388753044 8.68092593875114 7.93470726261846 8.23482760840371 8.29862290808124 8.97973866490829 8.05789162528028 8.97004802290966 8.42635906495169 8.18516106784685 9.07159442213473 7.77582439576406 9.01936942721267 8.62710147297128 8.28445675436816 8.22048563197083 8.39878469740378 8.35705958771334 8.50726731666888 8.72362645714922 8.26526223251983 7.94809094519002 8.44760784891478 8.54645755117978 8.54230773795651 8.28619500607874 8.17682644096731 8.99418902223447 8.47871261362982 8.4162983134005 8.56624416391586 8.37808986503992 8.54466221795301 8.65128145821223 8.69599348531589 8.59513329880891 8.19481613750397 8.71963798004609 8.33139148893599 8.33209551222167 9.22567794401469 8.86404122234515 8.93676740273729 8.2452763872795 7.71349695927003 9.200434753099 8.58825936872673 8.91804263148159 8.55350588881629 8.51414415119531 9.48419000059316 8.85993970556734 9.07385796364016 8.98979452015078 8.33690046243472 9.44613466624405 9.12694660259296 9.17836890497003 8.59060025416234 8.93113139331786 9.05404585117077 8.6695280193461 9.19260014369448 8.3586606554069 8.33173854086528 9.72739292360515 8.77989755164288 9.22053378190646 8.92445378981577 8.81338728592095 8.7690337952061 8.66554464834027 8.86228178656861 8.51727207946642 8.38481979596065 9.40777676629417 8.84730578228102 7.95031745354251 8.59085791865945 8.69518877575773 8.96475929001916 8.47992007900366 8.56877374951042 8.6802798814294 8.43330949155227 8.49277437428287 9.13118936091984 8.72846233165884 8.79803120426435 8.81562783457664 8.61577995224517 9.44757352191597 8.11539936975428 8.72307043814839 7.9960204601264 8.59537317294726 8.70720908488678 8.30004839349198 8.39650698687641 8.58995202016145 8.13315180483198 8.19469492753462 9.00489401541589 8.22893569640015 7.88026913437139 8.26093541249721 8.76266874470208 8.52788425670425 8.7571669288543 8.26658689739865 9.25654686708636 8.68153437935143 8.6810165495961 9.41489649446426 8.87448014095545 9.03895743987933 7.93631777406772 8.06725772753159 8.24858646047804 8.46105671592979 8.1774378707437 8.07432761489922 8.46850412178032 8.59213852762487 8.10530183983979 8.93725683494468 8.28484254952125 8.1493506344073 8.76910786673625 8.63476436328182 7.9615889160586 7.83451304326846 7.65755112933889 8.37597030016893 8.38399060536504 8.34019547473278 8.00979489081388 8.07666738744748 8.53700782433489 8.53100979553908 8.63325386910003 7.92302929806171 8.06362756715334 8.56797146413118 8.24121454394168 9.06363008348706 8.27301084476747 7.86260594326135 8.26141272676442 8.09958429302349 7.93401409420719 7.91922768401865 8.13983372111514 9.13226252976389 9.00726002970708 8.69277466002824 8.24402771815007 8.15807659458633 8.71302299102901 8.16267885749718 8.25253088714048 8.64723278455666 8.1041109969972 8.7406599772963 8.38111244779588 8.08329585577905 8.23718511889248 8.30877134894828 9.05750847767585 8.19415073915769 8.29664592000583 8.46719417265895 7.80172084154737 8.31265356502111 7.69668772247633 8.33409050708653 8.12999736227172 8.37658330959094 8.46588720299063 7.99546084333288 8.14508282187199 8.16482968504154 8.70081355108517 8.2814143764734 8.1933823756028 8.53578645592692 8.56167548660496 9.05791747451703 8.69049176690191 9.15525110280143 8.79651113060026 8.98181969416763 8.90846596236002 8.30757808759281 9.28501490361178 9.38800551676573 8.94900861520652 8.85845776717842 8.02010522591717 8.78511689076424 7.9441952327815 8.05549328921317 8.18005300046807 8.11538392195376 8.47441855590631 8.39540761048353 8.42110863073245 8.10322391507373 8.78424322212906 8.13847779476795 8.17534768396607 8.6457998079872 8.97437448582122 8.04379483081136 8.70404368873707 8.42521094119639 8.18987404039368 8.42447656524824 7.95188761056185 8.25459413616831 8.46533820572088 8.30682413241288 8.16649462011304 8.14365467526149 8.40693504824978 8.58173381871917 8.23739557247698 7.43013915506676 7.9387071513862 8.54107846208805 8.21606996759249 8.30315401225421 8.472237384493 7.69848897975308 7.93297117797673 8.3238227227431 8.36898625417012 8.50551682816148 7.85961122693383 7.97168263492604 8.50898902117523 8.21495532224264 8.59919316037894 8.45347966474545 8.54655684243016 8.53368816913776 8.58874080561427 8.49732849598294 8.09132906968274 8.41392663845839 8.16864508163556 8.27612273400653 7.87481361947007 7.86395967875116 8.48545829777185 8.47919400090809 8.57780777403247 8.56960907381345 8.0222163690565 8.55386938530659 8.16540559065354 8.11239127015943 8.91529761192066 8.05514781899715 7.8351084810026 8.68799062609727 8.32545764844583 8.86739151660644 8.2908858736875 8.21344247421791 8.59915724634842 8.55655772754408 8.87786616487822 5.66832519039415 8.50305764672006 8.2294712454869 7.9965268510988 8.0566480840178 9.06012734968426 8.69184628921002 9.07569194736893 8.84055374956356 8.58713437806542 8.3837746337858 8.12668789059575 9.0668318976522 8.65015793824208 8.76257296918074 8.37251174256608 8.74957021456805 8.79441976589383 8.47748393138996 8.74024101358879 9.0853109280398 8.50740498088924 8.72421933573114 8.08486927044463 8.65965719805673 8.41659746199533 8.02544443394483 8.69176155373446 8.19067816077611 9.03794131710659 8.32033415436882 8.62610643262021 7.88924332868686 7.96378734329518 8.50620352372251 8.27640041805426 7.95793090488357 8.71689768469608 8.92072539536933 8.31325691515829 8.38357893468018 8.25213649691496 8.42493654492851 8.53793190868598 8.51952522671112 8.43301036966644 8.26593008644441 8.83345747220041 8.02791417621032 8.42253279693505 8.29315259608902 7.88814049325342 8.76822131081236 8.23962684157147 9.31726959306634 8.49903832424821 7.91273663852497 8.71237005437798 8.71079795099321 8.15078658848076 8.55633445579644 8.47670640718308 8.80094266723168 8.44755950646606 8.59585629595079 8.80421485273065 8.73209973723038 8.40531017205606 8.69955169404114 8.3446328176281 8.53104582413328 8.57046396067928 8.43421884489738 8.15133953917239 8.75862773661351 8.50218060510582 8.37784369062766 8.1005381907297 8.1601788851319 8.47275459578031 9.37844282723306 8.16929603681512 8.95425102521245 8.64527549000267 8.17694881236056 8.77687451081413 8.05339562468575 8.78054027838448 8.38335722558999 9.14762493239376 7.86367516413952 8.70181485992187 8.72708301164919 8.17888312484157 8.3552313290218 8.68126291906971 8.29931007152529 9.03874892072313 8.07904060738594 8.41001313519548 8.45303965859277
Manes.10G059000.v6.1 6.742080782073 7.38785832703237 5.59614717437379 5.50643425645673 5.67921592985659 6.74612798116221 5.12839658268854 7.42407601853689 4.97173107690845 4.99318443078774 6.49066965545492 6.19914855570755 6.04717092529671 5.86713292023411 5.71591757508536 6.59000940800409 5.49863983954055 6.83559987112139 6.01106385196628 5.65113629306289 6.68548536941677 6.73064033336541 6.09144608832972 5.5195927632157 5.66383410581557 7.9945814561855 6.12094618972185 8.06987043606449 5.99499328515988 4.72418884551881 7.89350507288287 6.09487371209842 6.31693530170975 5.58541575856802 5.32899107505953 7.46115360496702 5.43657468675592 7.14423326354701 7.78069879929223 6.18211402458942 6.92872982929105 5.64202892329885 5.52984966370136 5.94681819746891 5.59758336516568 6.50332571233535 6.15172498822681 7.37384578594352 5.95225615714017 5.51426116130264 7.23382253568431 6.65767792467039 5.86128831240528 5.55124375800397 5.17223650721223 6.74456274467498 5.75750191515006 6.19377692138202 6.13166204039939 4.8092874031146 7.73121043140813 6.00405856727443 7.17854588396138 6.83854735850463 6.31895125536396 7.93358414967047 6.3939151955001 6.34090047669211 5.77165537779117 5.79413923290143 7.40480110463061 6.32796158079274 8.82217427641197 5.8166066397783 6.1775680108337 7.27692400067471 6.50539988417749 7.09921197435141 5.31067643613977 6.14093915663756 7.08885230608684 6.45015388326361 9.12449053602639 5.39262035972939 5.96077896468466 7.87936099271792 7.88893820241883 8.51090564588089 5.77516102161915 5.93328503935753 8.51128437542562 6.32038727698377 7.01325483823359 5.88718476037286 7.0281325268453 6.13223481218233 7.26647749276972 5.74181449504373 5.6447500062371 5.58595093551149 5.35525238803606 6.49430532302336 5.73909734940539 6.52956144237668 5.12862405186618 5.18501017976578 6.57650217382471 6.18254864902943 7.92286114169724 5.82445354321269 4.82690265699621 6.82599752836801 6.21216551303732 7.59141572027595 5.67228931414433 5.70343134865592 7.34937215898664 6.37795132521041 6.02910137039453 5.69536937149365 5.85144193459938 6.44315289619126 6.23226873263897 7.07963289039818 5.67486074522133 6.02840371692683 6.45044225868074 6.54644000911192 8.08078797596932 5.99821017347769 6.09403136610712 7.29653293482622 5.94347634621522 7.07755370241927 5.98934663830064 5.78591802232112 7.33910186100458 6.00399240645676 7.74455617978616 5.35483318301852 6.7590743336808 7.29845556377721 5.9017248921639 5.4226985042759 6.5044085965629 6.59506133204216 7.13246408058467 5.94348614963673 6.03276807361383 6.75329802676817 5.53628395371251 7.39836310816019 6.04522159368208 5.65721762503139 6.10443573406361 5.84143585047697 6.60351723680141 6.28697258683811 7.20851446851748 5.67309505912216 5.37548021508966 7.41395163632989 6.30693756101312 5.68306503470325 5.68013611429796 6.17436241388959 6.65409217179327 6.41366691439507 2.59979625578436 5.02125574632766 5.24436644142251 7.20457904931632 6.23475231086251 5.8813385238749 6.04763505711543 6.23069353527804 6.68521660337295 6.23567525439323 6.6671966991435 2.59979625578436 6.45437125945343 7.16570623019261 6.13895924299162 7.56679639419823 6.08017909296553 5.87823889123591 7.84696437122706 6.69700862731311 6.53563579731077 6.23007246049236 6.66561991613171 5.981669994581 7.21739094504116 5.89815137203618 5.96213099638166 5.68834669418569 5.88071481005102 7.31252854921608 6.03508313286623 7.45065694933071 5.76849779907589 5.72211640337161 6.91804109546092 6.23373366091934 6.54451413350733 5.95061090600403 5.75841450714406 7.53063908646504 5.67268227544586 6.02875109681582 5.69184149418642 5.63748326795872 6.99609135634111 5.9478980749945 7.16263200253452 5.91366668682777 5.80276520929338 7.20598124451915 5.86877754648415 7.48867164597339 5.73609309609196 5.55060037405516 7.36054332034716 5.76684597656591 6.48814951538395 5.93358908056771 4.31843382324052 7.62167519544189 7.64988531671097 6.74328793961808 5.92338092781196 6.36962460994415 7.28781033705643 5.06684858800793 7.23623034147143 5.09254884404114 5.28278461426526 7.13249000447236 5.75416198637404 6.53812154067485 5.34610086879936 6.40205347746256 7.30997778371771 6.44852458203486 7.86840453131759 6.16571528166957 5.52505440173791 7.4709784601749 6.81096577335483 6.96100415557026 5.75025145952817 5.87875478568935 6.32761965619795 6.159711371292 7.05704450592847 5.95124346408492 5.07827029939679 7.31126124966202 6.25919083599915 7.2576877889246 5.73588227231438 5.48973366336569 7.38446026275072 5.89970649525389 7.15681357790276 5.53951930958512 6.33543557093086 7.32679565619413 6.17509730920415 7.1566245711518 5.39918141641389 5.42220890931657 6.99058285545081 6.49993133093344 6.92625635106346 5.64868718167212 5.84870969050727 7.11875257968409 7.97171929323132 6.00880090869372 7.17657540350429 5.72100038781999 5.47639547680879 6.58255530106991 6.38084409942452 8.28606627217272 5.13874190871012 5.3185206783141 7.53341057425235 6.07848798285932 7.27350670844394 6.04447544943183 5.33089504351349 7.49725947608866 6.20465125340212 6.64424790442116 6.44228365131788 5.85941402676152 7.83944741176603 5.93961398523536 7.38723880384742 5.22971468893555 5.82758637155272 6.87879137979952 5.4992546479013 7.21265154203968 5.96510599073718 5.74419266675581 6.510701185529 6.3406074158357 7.29453710857775 5.99861317678927 6.07823382468937 6.55836676825607 5.59783511742669 6.60373782460052 5.83350003822393 5.56880145873753 6.70381727127852 5.45556863758084 7.76652039609492 5.93627128746395 6.30225782657458 6.83203063776211 6.11888429390662 6.3227558680458 5.5540499703983 5.51546387033251 7.40240399329895 6.49794027815093 7.85004165177784 5.33452161143186 6.28297791613009 8.00546461618739 6.71552398246603 6.89893197927198 5.83402610473438 6.09784641893691 7.38627061396132 5.9950536235778 7.36165081440204 5.20192304598811 5.45622427301135 7.16834187749079 6.34770237014498 6.53329126564796 5.68004078311057 5.13150853874991 7.47917073931792 6.13650289260507 7.37144217047951 5.87388590392641 5.93912161502625 7.42735583523971 6.24221276755083 7.11879806733256 5.85656492809606 5.84982044686928 6.69716908570291 7.12413085735757 7.32755948440671 6.03535765690931 5.59161550986316 7.6915612041926 5.92864363702882 7.34518321013565 5.82734796950219 5.3611763960014 7.1982187572521 5.7822339873562 6.9310866339749 5.36278482412849 5.61194804367242 4.50983392056077 7.54744243760539 5.94747545092746 6.2670301547858 5.57171071463756 4.94156603047843 7.19842198029224 6.02156178136469 7.22575831608254 5.64139833148028 5.52309361970097 7.34484079458518 6.35848752766506 8.11701570606399 5.88707853591925 5.7304316060578 6.67172843300802 6.0153119892465 6.350357264757 4.99848690157092 6.12942691511825 6.83230273426096 7.52820087327361 6.28509813418205 5.57683739825018 5.8868595679738 7.60157920894813 6.76764715406524 7.64158996133775 6.06890552372197 5.70032015119992 6.57593435357069 6.20157093953362 7.05152089408297 5.24870696425779 5.65344813992921 7.10336463909012 5.34186550734395 5.56620403678599 5.98207000419895 5.11476375779667 6.55693349870451 5.5334030520593 6.67916071017139 6.06827695215817 5.47830543683882 7.6709685645786 6.78676948975114 6.18702870282659 5.62039873627013 5.94830295994418 6.93383675749699 6.49327461051951 6.77558130829277 6.52679705355493 6.4822018478172 7.2113342323424 5.81843826110583 6.97296262942533 5.85840226126403 5.86541424308362 6.18932441186344 6.34785130437816 7.05519924984563 5.94742953909412 5.73396550048662 7.26148102124081 6.0024248896767 5.78972439050215 5.80118050054946 6.08137297332344 7.16934658513938 5.94676853194398 5.87814637572442 5.77146261947737 4.44031529644625 6.79339567307449 6.38908727712764 6.09153682704557 6.2131188467134 5.44779182714867 7.01722342094024 5.44814430368903 7.05656739521542 6.90703562816874 5.24621964985105 6.98754934865306 6.19016399885781 8.22068520738995 6.00535396211128 5.26503692646229 7.00475456085174 6.1995887568742 6.64741022395697 5.95383455452918 6.04387484767122 7.03137483903956 6.75721512734993 5.39203790835673 7.20265752294065 6.01285563944163 5.44515743864917 6.59033139132009 6.68561231179905 10.5258106382866 5.98122507700185 5.519622742004 6.94754605071033 5.71038934617276 8.19207918337819 5.79263965657705 5.46798083604579 7.74968033737717 6.3811581025713 8.01081863788944 5.77888002445826 5.74571801006193 5.7608078105889 5.64883328409213 5.95101592622328 5.24736411109955 5.45171342140278 6.14340054577506 5.84842329784283 5.73266336129674 5.48731550881753 6.06659918239094 7.27166752127306 5.73682320583497 7.71531451825684 5.74968337812789 5.56580300677547 6.6736183107104 5.28815523906488 6.498737438802 5.28774546811716 5.0146532728556 6.7209063655403 6.0217625218744 5.84969476344459 6.10813441843878 5.36512752408513 7.58447627808192 5.82686688103496 6.71408109191536 5.28862860124085 5.15709295718903 7.01579914244187 6.1459752106823 6.24609238988917 5.9589947295929 5.99659102055386 7.30649103013263 6.23891244620753 6.83095452955849 5.11540096167936 5.72857258448811 6.88755439208389 6.25155708362165 7.80576897143622 5.90899127948387 5.59238130391954 7.67436795726554 5.9462443918048 6.09155820885048 5.56197276783355 5.81331599300698 7.33072091354429 6.68274284428188 6.25441098358344 5.82049057338799 5.89656791632807 6.26601431187267 6.19505315683028 6.30209136262822 6.62635570830432 5.76083384947667 7.98995220956711 6.4264797304592 5.93356266279491 5.9186291349786 5.82126863307924 6.59138810017859 7.84158939212097 7.26644178470533 5.98296844643983 5.73139678544303 7.30800546407433 6.39222621962583 6.65418855988452 5.93933176758349 6.00412224505208 6.13243109790607 6.56828656405617 5.50217651169116 7.04004365685453 5.88849730153849 5.30250315411829 6.59065042867479 6.52270881366998 5.74041194287618 6.43056329373765 4.93220974711209 6.88859631830761 6.33893098450392 6.6563344766889 5.41822598353246 5.15575413972492 6.41338883569579 5.35213793236934 7.56181974253034 6.21655180127059 5.80743291211673 6.33068669536904 6.48689409913605 6.13639800741574 5.839813968747 5.68101003322272 7.47346204942037 5.96116559123127 6.69899624818748 6.13371462690186 5.02866098138755 6.7354443558977 5.66836118067392 5.76727985702053 5.8578521933368 6.90767595785236 5.59835098202231 5.60599549176594 6.31750681652978 5.92926113581552 6.47457547271533 6.44299013452698 5.82297812142393 6.05597470405153 5.69282427074854 5.22280796110529 6.88316051334112 6.04933228870929 7.40964554674756 5.3627414093168 5.50039970271286 6.3432659847479 6.26497647261464 8.26554247481053 5.84631259512698 5.08862668919055 5.72948881574161 5.47291254912977 8.02996827297548 5.42577834221341 5.18620522892672 6.8449742690388 6.48924824687045 8.29730486040138 6.16148594886486 7.29404192547467 6.42875143200686 6.66779488959143 6.27227075526833 5.89214072213586 5.94527577701259 6.83159271537088 5.54524599488393 6.77094374590365 5.43740806319212 4.96020116860324 6.25991631701927 6.16862344586328 6.84946031225791 5.66390416256681 5.77864190893522 6.21718668240007 5.57400427873637 7.11511214340561 5.92669020020694 6.21973846685757 6.87625371097957 6.06062662420429 6.62581485871837 5.12201830103915 5.12384144148875 6.25848464673816 5.66832519039415 8.70246102612733 5.93418944624313 6.02900841198212 5.79406683540057 6.31023688914816 6.05518180320365 5.95053268291007 5.68346933194733 5.79226950791516 6.13659487941709 6.7175417746526 5.63098863925216 5.53073487478838 5.23489583273596 7.40137730129373 5.77488643474937 5.13830505651592 5.70104733010369 5.61368906963203 6.40295110205261 5.85797129741083 6.59572051913597 6.04467124213269 5.849197781535 6.41115694243605 6.13789751050457 5.93972232778057 5.07274495252105 7.05193409450148 6.16860717573762 5.43284111539091 7.65549799751778 4.79587404593374 5.85228170046273 6.94387465769376 6.2226184011741 5.97381201239174 5.66246344868806 5.82196406088166 6.83073464002522 5.46250067502583 7.55725064255571 5.26260705046467 5.9762511524245 6.95940941126555 5.30129315731595 6.33845771408506 5.88830764880614 5.82334874288316 7.12822425792215 6.22993208247531 5.85377376166149 6.13153733692827 6.05559381855821 7.60635783392529 6.0620113293956 7.05157485370807 5.58474597600017 5.51039291943255 6.28074763627802 6.61493599975596 6.67598989357843 5.59308811495262 5.6534641247566 6.66396553304239 6.19528648800763 8.0105203739702 6.04439025090817 6.28856498392976 6.98567515944125 5.95462174177619 7.58985385055063 6.77047197662722 5.3195590470419 7.1524736357399 5.58303152972515 6.9579440590899 5.43751192058847 5.31725591148359 7.00783338725045 6.43900328301638 6.47042512320697 4.87874019374778 5.86955206891329 6.21449978688294 5.35271425265713 6.16068177532562 6.20024512232849 6.33831446729535 7.30160419642795 5.83066445887672 6.03708481009587 6.66840188506691 5.49625058022347 6.78613832908264 5.96034572631613 6.29802266883614 5.95082990255691 5.16504906233839 5.25816621491601
Manes.10G059100.v6.1 2.59979625578436 2.59979625578436 2.59979625578436 2.59979625578436 2.59979625578436 2.59979625578436 2.59979625578436 2.59979625578436 2.59979625578436 2.59979625578436 2.59979625578436 2.59979625578436 2.59979625578436 2.59979625578436 2.59979625578436 2.59979625578436 2.59979625578436 2.59979625578436 2.59979625578436 2.59979625578436 2.59979625578436 2.59979625578436 2.59979625578436 2.59979625578436 2.59979625578436 2.59979625578436 2.59979625578436 2.59979625578436 2.59979625578436 2.59979625578436 2.59979625578436 2.59979625578436 2.59979625578436 2.59979625578436 2.59979625578436 2.59979625578436 2.59979625578436 2.59979625578436 2.59979625578436 2.59979625578436 2.59979625578436 2.59979625578436 2.59979625578436 2.59979625578436 2.59979625578436 2.59979625578436 2.59979625578436 2.59979625578436 2.59979625578436 2.59979625578436 2.59979625578436 2.59979625578436 2.59979625578436 2.59979625578436 2.59979625578436 2.59979625578436 2.59979625578436 2.59979625578436 2.59979625578436 2.59979625578436 2.59979625578436 2.59979625578436 2.59979625578436 2.59979625578436 2.59979625578436 2.59979625578436 2.59979625578436 2.59979625578436 2.59979625578436 2.59979625578436 2.59979625578436 2.59979625578436 2.59979625578436 2.59979625578436 2.59979625578436 2.59979625578436 2.59979625578436 2.59979625578436 2.59979625578436 2.59979625578436 2.59979625578436 2.59979625578436 2.59979625578436 2.59979625578436 2.59979625578436 2.59979625578436 2.59979625578436 2.59979625578436 2.59979625578436 2.59979625578436 2.59979625578436 2.59979625578436 2.59979625578436 2.59979625578436 2.59979625578436 2.59979625578436 2.59979625578436 2.59979625578436 2.59979625578436 2.59979625578436 2.59979625578436 2.59979625578436 2.59979625578436 2.59979625578436 2.59979625578436 2.59979625578436 2.59979625578436 2.59979625578436 2.59979625578436 2.59979625578436 2.59979625578436 2.59979625578436 2.59979625578436 2.59979625578436 2.59979625578436 2.59979625578436 2.59979625578436 2.59979625578436 2.59979625578436 2.59979625578436 2.59979625578436 2.59979625578436 2.59979625578436 2.59979625578436 2.59979625578436 2.59979625578436 2.59979625578436 2.59979625578436 2.59979625578436 2.59979625578436 2.59979625578436 2.59979625578436 2.59979625578436 2.59979625578436 2.59979625578436 2.59979625578436 2.59979625578436 2.59979625578436 2.59979625578436 2.59979625578436 2.59979625578436 2.59979625578436 2.59979625578436 2.59979625578436 2.59979625578436 2.59979625578436 2.59979625578436 2.59979625578436 2.59979625578436 2.59979625578436 2.59979625578436 2.59979625578436 2.59979625578436 2.59979625578436 2.59979625578436 2.59979625578436 2.59979625578436 2.59979625578436 2.59979625578436 2.59979625578436 2.59979625578436 2.59979625578436 2.59979625578436 2.59979625578436 2.59979625578436 2.59979625578436 2.59979625578436 2.59979625578436 2.59979625578436 2.59979625578436 2.59979625578436 2.59979625578436 2.59979625578436 2.59979625578436 2.59979625578436 2.59979625578436 2.59979625578436 2.59979625578436 2.59979625578436 2.59979625578436 2.59979625578436 2.59979625578436 2.59979625578436 2.59979625578436 2.59979625578436 2.59979625578436 2.59979625578436 2.59979625578436 2.59979625578436 2.59979625578436 2.59979625578436 2.59979625578436 2.59979625578436 2.59979625578436 2.59979625578436 2.59979625578436 2.59979625578436 2.59979625578436 2.59979625578436 2.59979625578436 2.59979625578436 2.59979625578436 2.59979625578436 2.59979625578436 2.59979625578436 2.59979625578436 2.59979625578436 2.59979625578436 2.59979625578436 2.59979625578436 2.59979625578436 2.59979625578436 2.59979625578436 2.59979625578436 2.59979625578436 2.59979625578436 2.59979625578436 2.59979625578436 2.59979625578436 2.59979625578436 2.59979625578436 2.59979625578436 2.59979625578436 2.59979625578436 2.59979625578436 2.59979625578436 2.59979625578436 2.59979625578436 2.59979625578436 2.59979625578436 2.59979625578436 2.59979625578436 2.59979625578436 2.59979625578436 2.59979625578436 2.59979625578436 2.59979625578436 2.59979625578436 2.59979625578436 2.59979625578436 2.59979625578436 2.59979625578436 2.59979625578436 2.59979625578436 2.59979625578436 2.59979625578436 2.59979625578436 2.59979625578436 2.59979625578436 2.59979625578436 2.59979625578436 2.59979625578436 2.59979625578436 2.59979625578436 2.59979625578436 2.59979625578436 2.59979625578436 2.59979625578436 2.59979625578436 2.59979625578436 2.59979625578436 2.59979625578436 2.59979625578436 2.59979625578436 2.59979625578436 2.59979625578436 2.59979625578436 2.59979625578436 2.59979625578436 2.59979625578436 2.59979625578436 2.59979625578436 2.59979625578436 2.59979625578436 2.59979625578436 2.59979625578436 2.59979625578436 2.59979625578436 2.59979625578436 2.59979625578436 2.59979625578436 2.59979625578436 2.59979625578436 2.59979625578436 2.59979625578436 2.59979625578436 2.59979625578436 2.59979625578436 2.59979625578436 2.59979625578436 2.59979625578436 2.59979625578436 2.59979625578436 2.59979625578436 2.59979625578436 2.59979625578436 2.59979625578436 2.59979625578436 2.59979625578436 2.59979625578436 2.59979625578436 2.59979625578436 2.59979625578436 2.59979625578436 2.59979625578436 2.59979625578436 2.59979625578436 2.59979625578436 2.59979625578436 2.59979625578436 2.59979625578436 2.59979625578436 2.59979625578436 2.59979625578436 2.59979625578436 2.59979625578436 2.59979625578436 2.59979625578436 2.59979625578436 2.59979625578436 2.59979625578436 2.59979625578436 2.59979625578436 2.59979625578436 2.59979625578436 2.59979625578436 2.59979625578436 2.59979625578436 2.59979625578436 2.59979625578436 2.59979625578436 2.59979625578436 2.59979625578436 2.59979625578436 2.59979625578436 2.59979625578436 2.59979625578436 2.59979625578436 2.59979625578436 2.59979625578436 2.59979625578436 2.59979625578436 2.59979625578436 2.59979625578436 2.59979625578436 2.59979625578436 2.59979625578436 2.59979625578436 2.59979625578436 2.59979625578436 2.59979625578436 2.59979625578436 2.59979625578436 2.59979625578436 2.59979625578436 2.59979625578436 2.59979625578436 2.59979625578436 2.59979625578436 2.59979625578436 2.59979625578436 2.59979625578436 2.59979625578436 2.59979625578436 2.59979625578436 2.59979625578436 2.59979625578436 2.59979625578436 2.59979625578436 2.59979625578436 2.59979625578436 2.59979625578436 2.59979625578436 2.59979625578436 2.59979625578436 2.59979625578436 2.59979625578436 2.59979625578436 2.59979625578436 2.59979625578436 2.59979625578436 2.59979625578436 2.59979625578436 2.59979625578436 2.59979625578436 2.59979625578436 2.59979625578436 2.59979625578436 2.59979625578436 2.59979625578436 2.59979625578436 2.59979625578436 2.59979625578436 2.59979625578436 2.59979625578436 2.59979625578436 2.59979625578436 2.59979625578436 2.59979625578436 2.59979625578436 2.59979625578436 2.59979625578436 2.59979625578436 2.59979625578436 2.59979625578436 2.59979625578436 2.59979625578436 2.59979625578436 2.59979625578436 2.59979625578436 2.59979625578436 2.59979625578436 2.59979625578436 2.59979625578436 2.59979625578436 2.59979625578436 2.59979625578436 2.59979625578436 2.59979625578436 2.59979625578436 2.59979625578436 2.59979625578436 2.59979625578436 2.59979625578436 2.59979625578436 2.59979625578436 2.59979625578436 2.59979625578436 2.59979625578436 2.59979625578436 2.59979625578436 2.59979625578436 2.59979625578436 2.59979625578436 2.59979625578436 2.59979625578436 2.59979625578436 2.59979625578436 2.59979625578436 2.59979625578436 2.59979625578436 2.59979625578436 2.59979625578436 2.59979625578436 2.59979625578436 2.59979625578436 2.59979625578436 2.59979625578436 2.59979625578436 2.59979625578436 2.59979625578436 2.59979625578436 2.59979625578436 2.59979625578436 2.59979625578436 2.59979625578436 2.59979625578436 2.59979625578436 2.59979625578436 2.59979625578436 2.59979625578436 2.59979625578436 2.59979625578436 2.59979625578436 2.59979625578436 2.59979625578436 2.59979625578436 2.59979625578436 2.59979625578436 2.59979625578436 2.59979625578436 2.59979625578436 2.59979625578436 2.59979625578436 2.59979625578436 2.59979625578436 2.59979625578436 2.59979625578436 2.59979625578436 2.59979625578436 2.59979625578436 2.59979625578436 2.59979625578436 2.59979625578436 2.59979625578436 2.59979625578436 2.59979625578436 2.59979625578436 2.59979625578436 2.59979625578436 2.59979625578436 2.59979625578436 2.59979625578436 2.59979625578436 2.59979625578436 2.59979625578436 2.59979625578436 2.59979625578436 2.59979625578436 2.59979625578436 2.59979625578436 2.59979625578436 2.59979625578436 2.59979625578436 2.59979625578436 2.59979625578436 2.59979625578436 2.59979625578436 2.59979625578436 2.59979625578436 2.59979625578436 2.59979625578436 2.59979625578436 2.59979625578436 2.59979625578436 2.59979625578436 3.04736748769776 2.59979625578436 2.59979625578436 2.59979625578436 2.59979625578436 2.59979625578436 2.59979625578436 2.59979625578436 2.59979625578436 2.59979625578436 2.59979625578436 2.59979625578436 2.59979625578436 2.59979625578436 2.59979625578436 2.59979625578436 2.59979625578436 2.59979625578436 2.59979625578436 2.59979625578436 2.59979625578436 2.59979625578436 2.59979625578436 2.59979625578436 2.59979625578436 2.59979625578436 2.59979625578436 2.59979625578436 2.59979625578436 2.59979625578436 2.59979625578436 2.59979625578436 2.59979625578436 2.59979625578436 2.59979625578436 2.59979625578436 2.59979625578436 2.59979625578436 2.59979625578436 2.59979625578436 2.59979625578436 2.59979625578436 2.59979625578436 2.59979625578436 2.59979625578436 2.59979625578436 2.59979625578436 2.59979625578436 2.59979625578436 2.59979625578436 2.59979625578436 2.59979625578436 2.59979625578436 2.59979625578436 2.59979625578436 2.59979625578436 2.59979625578436 2.59979625578436 2.59979625578436 2.59979625578436 2.59979625578436 2.59979625578436 2.59979625578436 2.59979625578436 2.59979625578436 2.59979625578436 2.59979625578436 2.59979625578436 2.59979625578436 2.59979625578436 2.59979625578436 2.59979625578436 2.59979625578436 2.59979625578436 2.59979625578436 2.59979625578436 2.59979625578436 2.59979625578436 2.59979625578436 2.59979625578436 2.59979625578436 2.59979625578436 2.59979625578436 2.59979625578436 2.59979625578436 2.59979625578436 2.59979625578436 2.59979625578436 2.59979625578436 2.59979625578436 2.59979625578436 2.59979625578436 2.59979625578436 2.59979625578436 2.59979625578436 2.59979625578436 2.59979625578436 2.59979625578436 2.59979625578436 2.59979625578436 2.59979625578436 2.59979625578436 2.59979625578436 2.59979625578436 2.59979625578436 2.59979625578436 2.59979625578436 2.59979625578436 2.59979625578436 2.59979625578436 2.59979625578436 2.59979625578436 2.59979625578436 2.59979625578436 2.59979625578436 2.59979625578436 2.59979625578436 2.59979625578436 2.59979625578436 2.59979625578436 2.59979625578436 2.59979625578436 2.59979625578436 2.59979625578436 2.59979625578436 2.59979625578436 2.59979625578436 2.59979625578436 2.59979625578436 2.59979625578436 2.59979625578436 2.59979625578436 2.59979625578436 2.59979625578436 2.59979625578436 2.59979625578436 2.59979625578436 2.59979625578436 2.59979625578436 2.59979625578436 2.59979625578436 2.59979625578436 2.59979625578436 2.59979625578436 2.59979625578436 2.59979625578436 2.59979625578436 2.59979625578436 2.59979625578436 2.59979625578436 2.59979625578436 2.59979625578436 2.59979625578436 2.59979625578436 2.59979625578436 2.59979625578436 2.59979625578436 2.59979625578436 2.59979625578436 2.59979625578436 2.59979625578436 2.59979625578436 2.59979625578436 2.59979625578436 2.59979625578436 2.59979625578436 2.59979625578436 2.59979625578436 2.59979625578436 2.59979625578436 2.59979625578436 2.59979625578436 2.59979625578436 2.59979625578436 2.59979625578436 2.59979625578436 2.59979625578436 2.59979625578436 2.59979625578436 2.59979625578436 2.59979625578436 2.59979625578436 2.59979625578436 2.59979625578436 2.59979625578436 2.59979625578436 2.59979625578436 2.59979625578436 2.59979625578436 2.59979625578436 2.59979625578436 2.59979625578436 2.59979625578436 2.59979625578436 2.59979625578436 2.59979625578436 2.59979625578436 2.59979625578436 2.59979625578436 2.59979625578436 2.59979625578436 2.59979625578436 2.59979625578436 2.59979625578436 2.59979625578436 2.59979625578436 2.59979625578436 2.59979625578436 2.59979625578436 2.59979625578436 2.59979625578436 2.59979625578436 2.59979625578436 2.59979625578436 2.59979625578436 2.59979625578436 2.59979625578436 2.59979625578436 2.59979625578436 2.59979625578436 2.59979625578436 2.59979625578436 2.59979625578436 2.59979625578436 2.59979625578436 2.59979625578436 2.59979625578436 2.59979625578436 2.59979625578436 2.59979625578436 2.59979625578436 2.59979625578436 2.59979625578436 2.59979625578436 2.59979625578436 2.59979625578436 2.59979625578436 2.59979625578436 2.59979625578436 2.59979625578436 2.59979625578436 2.59979625578436
Manes.10G059200.v6.1 6.08825020838536 5.35255809902138 5.83791385237484 4.96676302215314 5.30602912304279 6.43178543042626 5.34487974802746 6.29842791438689 4.10402458597672 4.72196301166716 6.44134873194364 5.94739157101273 6.09842535043141 4.67826395459256 5.02533723258825 6.28273458837279 5.0464768248812 5.5534563323451 5.40868001795604 5.65113629306289 6.46624650641883 5.24607230770033 6.42254978183442 5.60604401447496 5.03725754256986 6.73312281140297 5.06515085146586 5.79033176089102 5.94442409836529 4.67569251298684 6.91342157087028 4.10758410181633 5.83741677991341 5.48602307705318 4.82769412137273 7.10794173164362 5.33704581188537 6.07550330440192 6.39457680364581 4.84732351476912 6.50736856709443 4.74219179435535 5.71286027532456 4.89213823309015 4.60766517298189 6.39715682913294 5.43207144664754 6.00880407336422 5.18209230412044 4.57319839656107 6.71385656293603 5.64074227295245 6.66920157250242 5.19747993118036 4.83015099705972 6.56582318498986 5.57907191215214 6.58381789470447 5.60644650504676 5.02345000698491 7.17699262201856 5.65657426638338 7.00232005068466 5.50880681331723 5.42909368330498 7.83829291666398 5.73753976365307 5.72395775855118 5.2917842690623 5.92424685940648 7.15232804108222 5.47655914738553 7.35134686409836 5.36305375509599 2.59979625578436 6.37993636503021 5.49902016104739 6.10689226003144 5.6395176493305 4.83009894467241 6.51391119990209 5.43373865136737 6.47387362193742 5.02351759326402 4.76508575779198 7.36420635439077 6.1131975125895 6.85661924722983 5.5028338875981 6.05891018188886 6.78975851453307 5.49150780376062 5.96548433711758 5.46179700188041 2.59979625578436 4.86273915655531 7.56258693055933 5.7131515492952 7.10410340950729 5.77871207577301 5.05752994702326 7.02100097650276 6.07235808874001 7.25770728932046 7.27937825744538 4.63557708542306 6.82690000867356 6.08055459356945 6.85421162431319 5.46463023519514 4.93888583902219 7.1758052180542 6.1280893797965 7.27085430245292 6.50626143573854 6.26205431486038 7.49615667047996 5.60196564944963 6.7618492629775 5.14263339038845 5.03230502625466 6.51272532977841 6.0031414400066 7.04788155047561 5.93368289187756 4.91098359372659 6.95192357072043 5.59437632399888 6.32761682015653 5.68237129366448 5.18281534754727 6.89220669008714 5.94347634621522 6.50107726679413 6.23209714448414 5.0624432846751 6.24667237549513 5.78657869831391 6.20702470907287 4.92618276563835 5.55163634610951 6.65892535239686 5.8392158082849 6.55229232614047 5.89970672689854 5.90043288562922 6.60552286168844 6.14503112905353 6.13153342167857 4.9128248976036 5.33177448690908 6.67936905013847 5.94580767513758 6.4533854662785 5.82387294832934 5.54570822024742 6.24339041943914 5.44918218936714 6.426509835511 5.58101288429526 4.40101467967865 6.67937522143086 5.72190821383785 6.67751997719921 5.68013611429796 4.73858532397965 6.37988056615826 5.65807937767475 7.46037658108453 5.7863466395237 4.61441975474586 6.66696325454141 5.87887652351455 6.63935903982676 5.14331152588462 4.90377552911363 6.30946856647047 5.86088270827011 6.45171867543658 2.59979625578436 5.48016656066911 6.4721860818127 5.25418039386766 6.83094058134194 5.41429309127736 5.30079223646563 6.50510772773963 5.09564821833979 5.85919640421446 5.25507604603334 4.88509059412479 6.4038304619636 6.43097432901721 5.00819030005623 6.4071624474801 4.73949456646223 3.56747809674052 5.87094894792978 4.72175292455415 6.07156587996352 5.33661069174207 4.57588036765826 6.64377029095852 4.86411625820953 5.91094066576872 5.13229973774505 4.60938538978415 6.26864226747937 5.35509786156522 5.68849033606536 5.88754492084361 4.35890466139033 5.49066980999024 5.09221462937657 5.56854382497297 5.33182662903115 4.79730947084849 6.09677633986743 5.50633904346967 5.68181262459521 5.10870166805397 4.78396455993926 6.62924804638212 4.97961470852171 6.2589020508072 5.14639074244904 6.88480583419746 6.46086692532861 2.59979625578436 6.32580757169072 5.34782163556461 5.07146506840894 6.8358443825932 5.2965119750578 6.26312666678527 5.01860553853324 4.51404034452672 6.28509215275082 5.96261674818486 6.89357927507103 5.62722547172447 4.80839280184678 6.27142796890367 5.58032757568236 6.74420281021331 5.36890059076489 4.31647621367309 6.57881214155324 5.2584707996858 6.4820461316396 4.84010752971864 5.47366465181716 6.64415309666961 5.85200662067605 6.54617071843282 5.44396825849926 2.59979625578436 6.44638325078866 5.9848020569219 6.6715959822598 5.02331983882884 4.81166673163712 6.68635917020579 5.68007150099644 6.38965212162486 4.80787219931161 4.45712936084094 6.46695763806551 5.67213734969073 6.21034364594252 4.89739049294944 4.55410014814832 6.39023018734138 5.61948102413121 6.48971500004697 5.06040801567967 4.69390789329597 2.59979625578436 6.5827345032325 6.10076541998711 6.71356810711214 5.49306863464166 5.27430423633777 7.00951092125748 6.38084409942452 6.38193428331659 5.51078647938264 5.21077807917952 7.20390006004878 5.30460789478725 6.60653722559676 5.54799141226587 4.78953493300356 6.33715144076231 5.44584809500747 6.07121593693876 5.147119780566 5.27392048744611 6.72947239988613 6.30570065835487 6.29584909943482 5.46816448961879 4.74109195510456 6.67522546703282 5.22985350384243 6.62475724247963 4.94421806263606 5.11246907287362 6.15976672336866 5.15711104379488 6.21731402705769 6.15177811019783 5.52943868359802 6.71053247419988 6.14791162696948 6.37400314725544 5.18655811817783 4.8246547429129 6.43758679181108 4.9105482813054 6.25570044480664 6.430683820877 5.38918940556659 6.7918728777414 6.08903123791395 6.87861185515035 5.79851997924888 5.15709090425703 6.11619019261614 6.17535377799648 6.3380367948132 5.42816873497427 6.28297791613009 6.20605541645623 5.47689024237395 6.62151723472858 5.91605444357859 5.43963499261077 6.52328617678136 5.72601390575179 6.06726312327992 6.24496041229669 4.91357993992391 6.60058662933816 5.61965703940753 6.6756475257817 4.85674429455652 4.98654315229346 6.03736328729227 5.87660556751771 6.42588647690845 5.37294777121032 5.34877831485793 5.99695868619503 5.35013334644808 5.82347824583682 5.51823138421788 4.24180896423255 6.51114593536859 5.68723888599022 6.75517099478618 5.81068191543203 4.8121935939729 6.65362237153626 5.7908556557653 6.03738714596272 5.6303296339552 4.55996430124973 6.26377284516374 4.87864180501985 6.18554597021152 5.82674876495849 4.46447550264307 4.23534228190486 6.32823300408366 4.97549146172689 6.2393825694529 5.5519841798848 5.11312177520781 6.18950075029637 5.07893968465342 6.04773633692035 5.37415007706726 5.31094606138661 6.07196113164968 5.64978999719982 6.19476202209408 4.98288700391212 5.17945114015925 6.79229976018824 5.80803049303822 5.53260901940399 4.99848690157092 5.45063570736461 7.11065659393937 6.33513874419303 6.68830537969188 5.69455012420742 4.6732343999187 6.19458411974528 5.94987781727301 6.19014817695362 4.63763601753627 5.83228408720182 6.17915659676845 5.40054079873596 6.01075590483545 5.3665568283206 5.34421717593965 6.66728904953522 5.29246820410621 6.24490754030772 4.83792278469693 5.16449533526538 5.91773063218085 5.93271009389321 6.07591309287643 5.70172169741258 5.45059853730431 6.19825280240575 5.92673353112485 6.41388028443883 5.62039873627013 4.98179547844016 7.02235803089512 6.50634778526981 7.07262906810467 5.0146647307654 5.53765899608395 6.77318735849341 5.81843826110583 6.23481624702214 5.89097384096427 5.44033880949401 6.99140427550168 5.46740966547955 6.51271319048162 5.68807766303787 4.94391619065897 7.40245613911217 5.78480450353924 5.95574009592811 5.65765812589834 5.47777252595885 7.78358735520339 6.26675110521468 6.99435317103624 5.07464339206868 4.79268532281215 6.7222259568642 5.43984019743327 7.11786593669665 5.88264559623717 4.58670245930921 6.74770620101213 5.69164930080584 7.10009668690634 5.79090738790126 4.93213293481571 6.79472728458157 5.77989898050171 5.75231790222796 5.5922321361894 5.00919413296204 6.96056904388636 5.22331284212281 6.42106267352762 5.73742333858497 5.48332325248198 6.47720924036624 6.40561016345626 5.89966269739538 6.13380221896202 5.6219866347308 4.52908099071498 6.62204262675009 6.38487856146802 6.6282191469644 5.58960878714079 5.27191143984205 6.53471873615107 5.93928114956922 6.48874826007585 5.47575119639726 4.7281780101692 6.27449763085157 2.59979625578436 6.13488614773438 6.26344574386209 4.92900610185089 5.80901745470797 5.53778001788582 6.23172189283694 5.07335694031775 4.8730815813575 5.79458610036146 4.93023554446664 6.05822811316232 4.45643604951922 5.01403840957566 6.13422018013065 4.5364148985121 5.78762373107294 4.90136801628777 4.51037076857819 6.1784431044544 4.86282192264759 5.72950950228188 4.90563393536564 4.42478401527935 5.61046236703002 4.96245941072923 6.0350065766156 5.23660570387393 4.490756795485 6.2103899189651 5.36552555941208 6.06776054313104 5.53007248720465 4.51135776194157 6.04665047979061 5.0445097128433 5.8893559735031 5.18794801753468 4.53366856272276 6.00832129466389 4.93179620175581 5.68819495971153 5.11540096167936 5.21451045969056 6.42674239947644 5.29472874333152 5.76448807363115 4.73562836324502 4.70509212941885 6.89712596039195 5.47406362670899 6.15066824629092 5.03371982975495 4.93420445714754 6.32884602738266 5.19703469918055 5.7631702984881 4.86034345636237 4.5690373172208 5.72772793481397 5.36682869313902 6.4740208267048 5.13682949913527 4.48965681124045 6.09985841832311 5.23832163162897 5.7557547671405 4.95923035937818 4.7753879155011 6.46847541943525 5.8509822605733 6.62085221137646 4.18443423071714 4.71086196486909 6.35969035297784 5.03854741250509 6.21993400596845 4.39280456722536 4.96028366142997 5.93519346552774 6.77972820010263 5.77447221691688 5.7356631319733 5.17224340719292 4.70815161200263 6.52876214946058 5.43846308275631 5.94631580312182 5.15678791424745 4.69829263691575 6.24112784314251 5.77483515942501 6.07190981517828 4.99874918837956 4.34800139394301 6.67505523272369 5.99904674926968 6.82080241096676 5.20260722904427 4.56887147735133 6.11692793885439 6.17746918194861 5.9554064653482 5.08479142381335 4.5499871313522 6.50172134448209 5.64770421130017 5.86740098332446 4.81434073840013 4.75465488255646 7.08756068460382 5.32332606293561 6.53747726020159 5.22868408259388 6.08626085308177 6.04658820766523 5.09942293091078 6.35723696068484 5.84060058870649 5.12679052637086 6.13814485567063 5.51844711253613 5.83334556386344 5.12021846696459 4.40455012698823 6.4947611098216 5.249942538548 6.25677399768978 4.53586350664429 5.38251775769766 6.17322741759148 2.59979625578436 5.91348675807997 5.28632841843077 5.18893763112807 5.70256190379513 5.09099670691498 5.55362965167779 4.85696581338028 4.18166335394134 5.94559359937416 2.59979625578436 6.4445207017569 6.00052493661804 4.98574003949392 6.22165534463883 6.16956473760441 6.25657890825039 5.23130807420361 4.88550057376193 6.25954846100114 5.02704720739341 6.25911551928993 5.17935101391474 4.58817124990473 7.12553956773331 5.69004887671975 6.54074904538887 5.71137042555762 5.22379754112146 6.96714860254647 5.27784051187653 6.20072354216021 5.66813901882745 5.41660042765911 6.84530801026032 6.43203564318636 6.20962242123124 5.39942414696076 5.12384144148875 6.53325641003702 2.59979625578436 7.06045115007839 6.30176147374948 5.91919053179365 5.02496380398442 5.67325348055023 4.76833276928156 5.96245315043697 5.04072007664994 4.81307193274341 6.10471250620859 6.24982424785538 6.51760741386927 5.02687545196726 4.72890401917374 6.84387237986703 5.94336664171221 6.07639115799889 4.85713586103866 4.52739074014044 6.85367929818571 5.47057796286673 6.26918069755982 5.07552294162702 4.65523394108188 6.3292532079211 5.86810563312966 6.09304919460792 5.44203717423875 5.37325073172936 5.28272592333165 6.23808933028928 5.86773029285311 5.50035941480492 4.58135111608141 6.3805600402054 5.46832599684394 6.39002981590439 5.70711585929401 5.09055796328112 6.14063626425442 5.14137744128537 7.43496459756661 5.62423639351936 5.00173496876069 6.3358709428678 5.86014740108495 6.37118896986086 5.9869436903682 5.33732879975198 6.11840839504718 5.4993944238414 6.2020976721637 5.4001790007653 4.09991899527981 6.41574178734251 5.78626581307532 6.31796615835446 5.48387173979568 5.44766603715616 6.49696475206663 4.64580520228272 6.38725610925716 4.56658392026922 4.57159523733347 6.82270108469982 5.12376887042125 5.84973873461553 5.48773815121512 5.56988844406518 6.04863000790345 5.65278776835691 5.60427700551587 5.82171565111307 5.28595152688527 6.56559284916981 5.3138638331308 2.59979625578436 5.03206922842288 4.71253122537684 6.66378360770481 5.44120972313023 6.00557513689169 5.7247443404824 4.9726996719071 6.11891196108905 5.3838301069985 6.32963864333199 5.8297191014754 5.69507554853294 5.64391180701174 5.67695329200525 6.72675821595265 5.23279872230432 4.01263954092303 6.58667861420236 5.8947000236929 6.63619926938392 5.68749183307182 4.77066814288127 5.28956651560415
Manes.10G059300.v6.1 2.59979625578436 2.59979625578436 3.3403720198218 2.59979625578436 2.59979625578436 2.59979625578436 3.38466486369882 3.11445218865464 2.59979625578436 2.59979625578436 3.23734708650533 2.59979625578436 3.32888032498958 2.59979625578436 2.59979625578436 2.59979625578436 3.35405828690082 2.59979625578436 2.59979625578436 2.59979625578436 3.2129912889402 2.59979625578436 3.5105562495507 2.59979625578436 3.36517982117798 2.59979625578436 3.56341288661491 2.59979625578436 4.23901665491107 2.59979625578436 3.56031851016587 2.59979625578436 3.17378617670681 3.19522409136653 2.59979625578436 2.59979625578436 3.70972850317257 2.59979625578436 2.59979625578436 2.59979625578436 3.23201493111793 2.59979625578436 2.59979625578436 2.59979625578436 2.59979625578436 3.20086796870012 2.59979625578436 3.1556293923897 3.13370949737372 2.59979625578436 2.59979625578436 3.40243768725699 2.59979625578436 2.59979625578436 2.59979625578436 2.59979625578436 2.59979625578436 3.32378826321993 2.59979625578436 3.14040437654277 2.59979625578436 2.59979625578436 3.10654593426012 2.59979625578436 2.59979625578436 2.59979625578436 2.59979625578436 2.59979625578436 2.59979625578436 2.59979625578436 3.20611898545288 3.21186130151986 2.59979625578436 2.59979625578436 2.59979625578436 3.28754744734438 3.49723216096386 2.59979625578436 2.59979625578436 2.59979625578436 2.59979625578436 3.48717057272481 2.59979625578436 2.59979625578436 2.59979625578436 2.59979625578436 3.05429937403947 2.59979625578436 2.59979625578436 2.59979625578436 2.59979625578436 2.59979625578436 3.11194123837751 3.30794006058808 2.59979625578436 3.17011221737183 3.00717831127145 3.32365439216886 3.71548792260738 2.59979625578436 2.59979625578436 2.59979625578436 2.59979625578436 3.42074107198534 2.59979625578436 2.59979625578436 3.40371602820436 3.30468717862715 3.42482326012226 2.59979625578436 2.59979625578436 2.59979625578436 2.59979625578436 2.59979625578436 2.59979625578436 2.59979625578436 3.13082777262013 3.45406892818204 3.40831739229295 2.59979625578436 2.59979625578436 2.59979625578436 3.30107830576528 3.3030517261556 2.59979625578436 2.59979625578436 2.59979625578436 2.59979625578436 2.59979625578436 2.59979625578436 2.59979625578436 3.42111300273466 3.0212344291614 3.28857685202619 2.59979625578436 2.59979625578436 2.59979625578436 3.08196755351891 2.59979625578436 2.59979625578436 2.59979625578436 3.50513210186605 3.25041757009826 3.21244460660398 3.10567645987634 2.59979625578436 3.16768203400873 3.50034930713511 3.07277416937966 2.59979625578436 2.59979625578436 2.59979625578436 3.09669850574795 3.458446002092 3.4189762416518 3.07194257290571 3.13846362547094 2.59979625578436 3.07495913220232 2.59979625578436 2.59979625578436 3.35770011063099 3.13501077494869 3.27009222077054 2.59979625578436 2.59979625578436 3.78663384676346 3.26838519696305 2.59979625578436 2.59979625578436 2.59979625578436 3.65507811070983 3.12628544447371 3.71352709367147 3.10734665489403 2.59979625578436 2.59979625578436 3.11361203837832 3.08843871467039 2.59979625578436 2.59979625578436 3.2233869813897 2.59979625578436 3.47085227979306 3.01860929541114 2.59979625578436 2.59979625578436 3.04936763595227 2.59979625578436 3.03334130892695 2.59979625578436 3.35169926356515 3.24239127858813 2.59979625578436 3.65831923584301 2.59979625578436 2.59979625578436 3.13848911460483 2.59979625578436 3.51245969493795 2.59979625578436 2.59979625578436 2.59979625578436 2.59979625578436 3.61677307627576 2.59979625578436 2.59979625578436 3.48186864689569 3.2670926519256 3.33933551687308 2.59979625578436 2.59979625578436 2.59979625578436 2.59979625578436 2.59979625578436 3.00967619553112 2.59979625578436 3.77406851515128 2.59979625578436 3.53908328774937 2.59979625578436 3.07737644082094 2.59979625578436 3.05392758145134 3.81878090537632 2.59979625578436 2.59979625578436 3.65568174542466 2.59979625578436 3.26661495764191 2.59979625578436 2.59979625578436 2.59979625578436 3.94044672350216 3.77982693465879 2.59979625578436 2.59979625578436 3.19677433375722 3.61254156417268 3.14997929703986 3.69747997952202 2.59979625578436 3.9649881923046 2.59979625578436 3.08827779899346 2.59979625578436 2.59979625578436 3.21070493893527 2.59979625578436 3.25014544349024 2.59979625578436 2.59979625578436 3.40975513062506 3.27713638788058 3.01582169102262 3.48593425868481 2.59979625578436 3.42553268245098 3.36707522615221 3.17608306896042 2.59979625578436 2.59979625578436 2.59979625578436 3.23387456029662 3.54517870254472 3.11512830171232 2.59979625578436 3.17356662868593 3.13449354499906 2.59979625578436 2.59979625578436 2.59979625578436 2.59979625578436 3.12232509438277 2.59979625578436 3.07270803269098 2.59979625578436 2.59979625578436 4.57681878214073 3.05198833785288 3.30262129821875 3.51628227195113 2.59979625578436 3.09839870207427 3.5859747586968 3.02532496867072 2.59979625578436 2.59979625578436 3.10157727781174 3.41276326438424 3.17749061347233 3.25348081783336 2.59979625578436 2.59979625578436 3.13011628474653 3.03747957287136 2.59979625578436 2.59979625578436 3.18590979373873 3.45614966072342 3.24661910325328 2.59979625578436 2.59979625578436 3.21057785747254 3.3940982972193 2.59979625578436 2.59979625578436 2.59979625578436 2.59979625578436 2.59979625578436 3.19008785338756 3.67878321099794 3.19774625800259 2.59979625578436 3.24569782192461 3.24667302101243 2.59979625578436 2.59979625578436 2.59979625578436 3.8437957025461 3.89502161092046 4.20268331504518 3.17865863106762 2.59979625578436 2.59979625578436 3.63957982449181 2.59979625578436 2.59979625578436 3.44479857084641 2.59979625578436 3.55720716581145 2.59979625578436 2.59979625578436 3.51786239715108 2.59979625578436 3.78617645641715 2.59979625578436 2.59979625578436 3.6587341302309 2.59979625578436 3.78599847187112 2.59979625578436 2.59979625578436 3.6291041059735 2.59979625578436 3.78793379616188 2.59979625578436 3.63238902565073 2.59979625578436 3.40050620406403 3.25721121744889 2.59979625578436 2.59979625578436 3.63688284357859 3.4117013907922 3.28404026497614 2.59979625578436 2.59979625578436 4.09787479416886 2.59979625578436 3.85195295809741 2.59979625578436 2.59979625578436 2.59979625578436 2.59979625578436 3.0825107763154 2.59979625578436 2.59979625578436 3.38416193941179 2.59979625578436 2.59979625578436 2.59979625578436 3.15037536408807 2.59979625578436 3.88662622344819 2.59979625578436 3.40477900251321 2.59979625578436 2.59979625578436 3.09522200693535 2.59979625578436 2.59979625578436 2.59979625578436 2.59979625578436 3.77949667192627 2.59979625578436 3.19947538049542 3.11932334026827 2.59979625578436 2.59979625578436 3.66056050234826 2.59979625578436 3.21112129012012 2.59979625578436 3.15110900783788 2.59979625578436 3.51159020852859 2.59979625578436 2.59979625578436 3.25797369082606 2.59979625578436 3.67985052110231 2.59979625578436 2.59979625578436 2.59979625578436 3.14025367911579 2.59979625578436 2.59979625578436 2.59979625578436 3.53155994928146 2.59979625578436 3.26461794271564 2.59979625578436 2.59979625578436 3.25899884065111 3.45372448926146 3.4519326062339 2.59979625578436 2.59979625578436 3.88651700217446 2.59979625578436 3.35537022837668 2.59979625578436 3.08352688683135 3.48869614937631 3.12630467899536 4.0357668921639 3.05543704798616 2.59979625578436 2.59979625578436 3.61077221681272 3.6767139055283 3.07202167120568 2.59979625578436 2.59979625578436 3.72476496377402 3.28868788740215 2.59979625578436 3.1944944784519 3.26472095490408 3.30569620533089 2.59979625578436 3.14267566082531 2.59979625578436 3.58442279894073 2.59979625578436 3.53345212500998 2.59979625578436 2.59979625578436 3.0755768791799 2.59979625578436 3.64012051987376 2.59979625578436 3.38322476864324 2.59979625578436 2.59979625578436 3.50069880805217 2.59979625578436 2.59979625578436 3.62110143186392 3.13776652946732 4.3213031355079 2.59979625578436 2.59979625578436 2.59979625578436 2.59979625578436 3.60301848506402 2.59979625578436 2.59979625578436 3.96040304286901 2.59979625578436 3.34678284603657 2.59979625578436 3.10712921319811 2.59979625578436 3.09151528685361 3.36660907200873 2.59979625578436 2.59979625578436 2.59979625578436 2.59979625578436 3.48836367183064 2.59979625578436 3.15150067151979 2.59979625578436 3.73972313281026 2.59979625578436 3.0490669307664 2.59979625578436 2.59979625578436 3.38077863823906 2.59979625578436 3.76770597769002 3.76737684440914 2.59979625578436 2.59979625578436 2.59979625578436 3.67887954623511 2.59979625578436 2.59979625578436 2.59979625578436 2.59979625578436 3.11976522407249 2.59979625578436 2.59979625578436 3.1505585915272 3.44589270512451 3.10694865309437 2.59979625578436 2.59979625578436 3.32444621738729 2.59979625578436 2.59979625578436 2.59979625578436 2.59979625578436 2.59979625578436 3.23026995721046 3.56996809434794 3.22666753937026 2.59979625578436 3.67724799383265 2.59979625578436 3.21993074199792 2.59979625578436 2.59979625578436 3.38765383122753 2.59979625578436 3.0356971867682 2.59979625578436 2.59979625578436 2.59979625578436 3.16296043660998 3.08499272863383 2.59979625578436 2.59979625578436 3.23124158278061 3.12380631914321 3.56736478650805 2.59979625578436 2.59979625578436 3.22721475254557 2.59979625578436 2.59979625578436 2.59979625578436 2.59979625578436 3.41331573344294 2.59979625578436 2.59979625578436 2.59979625578436 2.59979625578436 2.59979625578436 3.11530692652306 3.33692940409424 2.59979625578436 2.59979625578436 3.11591032459858 3.13157995423547 3.1664216170609 3.33659959047805 2.59979625578436 2.59979625578436 3.13403103541172 3.04387460395187 2.59979625578436 2.59979625578436 3.43541259642055 3.44336746541449 3.82456533079323 3.06791717975771 3.63459143030087 2.59979625578436 2.59979625578436 5.43846308275631 3.10040922476677 3.50360441488598 2.59979625578436 2.59979625578436 3.66593204232818 3.66051916203669 3.36586943173339 2.59979625578436 2.59979625578436 3.71380891902958 3.28117845314827 3.46894726186611 2.59979625578436 3.55447539391392 2.59979625578436 3.36854487766473 2.59979625578436 2.59979625578436 3.47254829990629 3.41825790528832 3.63998240109009 2.59979625578436 2.59979625578436 3.39636938341973 2.59979625578436 3.49948415980588 2.59979625578436 2.59979625578436 2.59979625578436 4.04785316127455 3.03412909987516 2.59979625578436 2.59979625578436 2.59979625578436 3.37017545708318 2.59979625578436 2.59979625578436 2.59979625578436 3.49579071812971 2.59979625578436 3.85027535941523 2.59979625578436 2.59979625578436 2.59979625578436 5.45667075841334 3.0640794104873 2.59979625578436 2.59979625578436 3.40464306295055 2.59979625578436 3.47469189890208 2.59979625578436 2.59979625578436 2.59979625578436 2.59979625578436 3.18330204680804 2.59979625578436 2.59979625578436 2.59979625578436 3.72155046908345 3.13092838849174 3.34444953840647 2.59979625578436 2.59979625578436 3.41035805204073 2.59979625578436 3.52837646954406 2.59979625578436 3.4568536655671 3.46270972026923 3.05120239547897 2.59979625578436 2.59979625578436 2.59979625578436 3.33857317196314 3.09747954102011 2.59979625578436 2.59979625578436 3.24766064870577 3.81277483485945 3.34233340375088 3.09452231295659 2.59979625578436 2.59979625578436 2.59979625578436 3.14662082988331 3.84486432845572 2.59979625578436 3.54481604786255 3.64178627644869 3.34368402516979 3.01607379670363 3.45454556694801 3.09477353892355 3.47295221299192 3.20273864989596 3.37134793688836 3.13093185640013 2.59979625578436 2.59979625578436 3.69424802388849 3.80045825546394 3.29856936453973 2.59979625578436 3.32979506903342 3.77942781647629 4.131331207468 2.59979625578436 2.59979625578436 3.07631577613061 3.43724552845874 2.59979625578436 3.66836007527516 2.59979625578436 3.49552710710383 2.59979625578436 3.61482800661992 2.59979625578436 2.59979625578436 3.2568317893317 2.59979625578436 3.14301693326046 2.59979625578436 2.59979625578436 4.36019421405109 3.32449490963803 2.59979625578436 2.59979625578436 2.59979625578436 2.59979625578436 3.44060850168788 3.821954160054 2.59979625578436 2.59979625578436 4.38462034475941 2.59979625578436 3.70817243565136 2.59979625578436 2.59979625578436 2.59979625578436 3.2235071789958 3.25835208647746 2.59979625578436 2.59979625578436 2.59979625578436 2.59979625578436 2.59979625578436 2.59979625578436 2.59979625578436 3.30313529149927 2.59979625578436 4.24175702933032 2.59979625578436 2.59979625578436 3.16483281905453 3.76939221559305 3.33771173039697 3.37724948770933 2.59979625578436 3.1359058019152 2.59979625578436 5.61088024143791 2.59979625578436 2.59979625578436 2.59979625578436 2.59979625578436 3.28340384350047 2.59979625578436 2.59979625578436 3.23170429409391 2.59979625578436 3.39575812278152 2.59979625578436 2.59979625578436 3.09288309947995 2.59979625578436 3.54645731268943 2.59979625578436 2.59979625578436 3.51213099311162 3.27961246069983 3.12984163088293 3.08078529881836 2.59979625578436 3.34260516870939
Manes.10G059400.v6.1 4.24883441465084 4.42826423694023 4.69748651100818 5.58308655666775 5.03248533955364 4.90749211065782 4.27996530156339 4.62457522649198 5.89648166256371 5.3187464075477 4.21471372100406 3.75305814511114 4.30393070423032 5.10836010141188 4.65619434317595 4.87075880258669 4.83990280129589 4.84057715139863 5.03206727848914 4.37243313713793 4.65036241843999 5.99692009097733 5.30359914954595 4.75059156813578 5.07640561710753 4.46631516103956 4.8386571478935 3.45517244682011 6.42102617784474 4.62529979767761 4.08082635425553 5.67983516162022 5.29966761672121 6.69953953505026 5.08223957366773 4.58275702264039 5.33704581188537 4.05445726499457 3.91152548879852 5.06390353831855 4.95649692476391 5.75876411920417 4.28297638567827 5.61443049187061 4.67276001426509 5.3230167598516 5.83735602618229 4.86198040577091 4.21253651476974 6.20520491264542 4.07715194160466 5.64074227295245 4.11879301316562 4.7537135440616 5.71488227615348 4.92013364930958 4.22406346352043 5.0369376575712 5.52947056741019 5.02345000698491 4.25893962351384 4.64903236342113 4.26950553177686 2.59979625578436 4.01981419915342 4.15999011281228 4.3813215950225 4.65321237113056 5.58927250793792 4.4971504729167 4.81794734407328 5.83005203522056 3.52011185534455 4.68113159220027 4.35439551718836 5.29522213893672 6.08970049904035 4.48010692681136 5.59703279217225 4.27955612042881 4.39202362825638 5.69056199846922 3.96671037979723 6.4181438734193 4.37894535409083 4.07872003427483 4.32135959977578 4.00628018931024 4.79795325409755 4.3804254860873 4.52618719680003 5.30593003176139 4.95469163275664 5.41116613348045 5.6713578930303 3.95546315689167 4.3233763019834 4.98843323496425 5.00937778088422 5.70158582023236 7.03730587714057 4.78362963886863 5.18179094869016 5.14075979865519 5.12862405186618 6.96266825128084 4.85195764567843 4.95964412770098 3.68067920718634 4.93758299983011 5.95408718888981 4.29779849971509 4.93395652373008 4.0693963383006 5.67228931414433 5.14984571489726 4.57742040129397 4.46825409148533 5.71324266862143 6.09061220702784 5.09481748120261 4.2264266400351 4.90133152106209 4.47404478420132 5.25424032622721 6.1899276481515 4.67263459612452 6.38102885124667 4.73248058554761 6.96070788836064 6.09403136610712 5.05394313225289 4.37675944690517 5.12985262715511 7.68256996586915 6.01947533041576 5.66362182600779 5.46259037739156 5.64383172270864 6.78346952454242 5.92194145354848 5.16035940433505 4.95426573344739 5.83230477737244 3.90058543834958 4.16989900314409 5.03958938428329 5.404738748308 5.77723457013659 6.11378370169449 5.21691530906853 5.23945798084358 5.27703921446869 5.05004657816334 5.13625624600339 5.52497606064844 4.60232729675637 5.6983108375339 5.43036339415517 6.15841346370721 6.94433607128473 5.22455183864401 5.25423339207104 5.01359998318465 5.59642600346529 6.15822834459635 5.29997013971434 5.63873581858033 2.59979625578436 4.56136007141224 5.58551917625561 4.92656430867945 4.56254881716098 5.92752097593857 4.06634739847031 4.40445798339019 3.70830021421705 6.02633632604508 4.89963795910217 2.59979625578436 3.79604160691808 4.87153781721121 5.69827755592962 4.63007135795991 5.44937276837218 5.44823312884001 5.48095545749709 5.67712087269236 4.37117454433733 5.62758243916687 4.03009384476315 5.50980238727365 5.65884591003539 5.29512860998592 6.57217585519498 6.77497193818838 7.49481949637516 6.89111910520219 6.58920231550247 6.63712037223525 7.4842795407035 7.41212383048131 5.85750748628872 6.57572974813176 5.83277900914679 6.82280723983183 7.72515644429897 5.64264988512079 5.97792344345295 5.97952017635302 6.714923492544 7.0921089294009 6.89145549160992 6.0257635558435 6.20511073649623 6.17404065464751 5.76355615828542 5.90395541404969 6.32087187378826 5.90576351580795 6.31261875810139 6.27326170535685 5.81942855550438 5.39710259211655 5.93958559397266 6.80641860407343 7.74827062003322 7.43596228098454 6.73099770965066 5.82620724966477 6.78310061426668 6.42514949184179 6.20417317099551 6.87322764880822 6.230341263198 6.0792743476313 5.95646424529945 5.59132196172779 5.16987023301967 6.84948472131253 6.73173429892802 6.50257428589075 6.1031985483198 4.97844682405152 5.06516591103586 5.80123014198424 5.61438582749572 4.9971281131785 5.40458462765106 5.34562752817322 6.47333127242531 6.48910535457069 5.1126570222891 5.43486039144932 5.16890385242289 6.18935320771926 5.07827029939679 5.52409350651512 5.66958039437697 5.77028086564633 6.29702239162972 6.16179434312375 5.41683692580184 5.6629885904161 5.25307492505865 5.41037511189612 5.94062262103219 6.38505647980102 6.87151607231856 6.49298232783221 6.8521984409049 5.42220890931657 5.12267300781329 6.86197971402902 5.44542026960208 5.66773724582674 5.96660505415697 7.11875257968409 6.20166181986596 5.20743012283032 5.58625176558339 6.49406710617306 7.69021492983994 6.65790515770979 6.58726414877867 6.2564780080121 7.83129612018055 7.72429246673756 6.74601686242837 6.53543620363886 5.2382855745138 5.85036870329831 6.48318962242724 7.32854354479041 6.38808820339523 6.48059808610735 6.82808949806463 7.77735034706797 6.3516555783916 5.90437482386321 5.94746676248561 6.59469733860791 5.56475010297303 5.54309689567115 5.96382263700241 6.47150231686093 6.17082889662402 6.85477571259744 4.37258234708417 5.90223048599521 7.11307533178565 6.87624212295249 6.70323199246564 6.79463345483327 5.86898806217939 5.16534488630477 6.21684643646204 6.61777062532979 6.49895449948341 5.82101655498194 5.44844497721289 5.7690473622172 6.48950032396745 5.74247172075757 5.82444582283574 5.66823089736193 5.79851997924888 5.68514276802249 5.84522676327079 5.37739867544118 5.8489681699613 6.75522838106871 6.28297791613009 6.51875927603197 6.11098115798882 5.72937487997531 6.27960761697594 6.13629183433022 6.04903610189568 5.96200649619133 5.92911640268808 5.20192304598811 6.95291896294634 6.57636292301226 6.08289236241497 5.82547413204608 6.5711723022086 5.87793431179949 6.60110352665289 6.05505156653823 5.03451354210967 6.98585827788551 7.1681900623444 6.95524995234402 6.77291197367309 6.62331647458115 7.46346850122915 6.28188520102969 5.6894033767634 6.73603404787585 6.40253031263162 6.74933707094072 5.32200638941968 6.63831672278197 6.00529843294073 6.48873735910992 6.92488911568549 6.7791896887284 6.07877417757692 6.85361489415926 5.9465482066722 6.68844529915632 7.45494989701523 6.66204208528816 6.23203848241239 5.90873653628639 5.51404704878861 6.89693034039852 6.13898285355852 5.93869303421584 6.5684742991132 5.5726607185054 6.42330752110123 7.27032170309992 7.27994051989668 7.3210190777444 5.99121095418482 7.04260482670914 7.06095320733208 5.46954806396445 6.05335987342049 6.350357264757 6.23196186795491 2.59979625578436 6.85487775174049 6.69849091374809 5.20089520254968 5.47496092362681 6.16982914143268 6.1160732798329 5.93377295711954 6.13602237644011 6.1293306954019 6.89231999571811 6.21677814016521 6.26795028811293 6.50950461566232 6.72515948088779 6.57258576347372 6.33273270118566 5.34186550734395 6.26977363214382 6.43927362030519 6.76923833445421 5.71796277753383 5.8975049767616 6.49331417152115 6.98809366927159 6.73642294107387 7.20036656609288 6.34308943213682 5.93736938612643 6.90200145101583 6.53765886698014 5.64336733730146 6.01391179273637 6.17896435458317 6.27608668422316 6.37474246424342 6.59906625504475 6.5289194384953 6.76911615822047 6.38833359220697 6.30983113563152 7.14850283794723 6.44783524472363 6.63066742450583 7.08681023334068 7.31469058985494 7.78365688091542 6.55303834368951 7.08540145265917 6.72217827528728 7.18948808186219 6.92936275850503 6.49569084604085 5.06034602055074 6.48258940803081 6.20280614084776 6.75825239207358 7.43640432999148 7.68273250341365 7.92881626612337 6.04251750239893 6.23151888742445 6.68050968307675 6.5536115357551 5.79090738790126 5.85543461345023 6.91349926777537 6.66245785123817 7.18310874022262 6.60135270171065 6.34697157128747 6.64385880000969 6.61086610579741 6.97147518927397 6.79633264940956 6.96093649693902 5.38236314929197 6.23245310073064 6.90488363552505 5.57707840273457 6.83353086588991 7.19376324390975 5.07853181928003 5.15536661930526 3.94059545112726 5.95359971365774 6.44305024139785 5.7254796444446 6.26508372283508 4.21247218570644 6.96459658471539 5.1175398828934 4.94773957185925 2.59979625578436 4.80725427138208 6.16341205881753 5.70247414477968 5.52068038784496 5.93737665303443 5.07924703014913 6.59126920566802 5.11974523140136 5.67675185659251 6.26015876862069 6.30664162909085 6.788369731182 7.94580939183491 6.31852932508785 4.24439269052971 5.6320206413947 6.95783930317748 6.61030532036278 4.58539686869404 5.01996847623178 5.20398833812437 5.11011325750863 5.88071701027172 5.00282391659368 5.07441963300452 5.07612404381286 6.92436321860419 5.33413286517951 6.15227234976133 5.27870691374734 6.20025624712673 5.8868272493026 6.78317828102717 5.07456854623463 5.41132398734516 5.35034983264363 6.76699773098633 5.64863753871411 5.92192463953942 6.5510785052047 5.38945922870076 5.98115094275275 6.47015528310548 4.86260966489813 5.93320206859376 5.14192544095595 5.72626993601386 6.5657124483351 4.70336439246133 6.1587335711235 6.93320960431526 6.71863182877106 6.59843265925376 6.05117707035839 6.84295621339329 6.52025701620964 6.93885475888318 6.48435107992688 5.72772793481397 6.60135254370592 5.91705909958058 7.0916145493983 5.58942765722661 7.17858460735915 6.92290585997401 6.63061888328084 6.86092574860766 4.30390066362582 4.08935796245677 6.10118346710915 5.27207573816219 6.8683543169388 5.6938947660054 4.97295528509431 6.04920848240998 5.15376696028301 6.10304605283188 5.75438463362159 4.6616528395896 4.91138766185164 5.09758327613182 4.41604702209685 5.25878507086247 4.2987232311431 4.62906743223544 2.59979625578436 5.67860718106824 4.80829687170364 6.64392711839249 4.39542534691578 3.66593204232818 4.15113249232489 6.41251547139409 5.05938298464059 5.77759187412063 4.78122817124927 4.37006201832097 4.33083953239477 5.30506181032762 3.759045560907 3.87627587420941 4.97813446415542 6.34697495159975 4.85144568944303 4.27613165774428 4.29284418572277 4.7668738664419 5.01349682155315 5.74535796617844 4.04753606093011 5.20658123861782 4.65991042283529 5.50519788061522 5.06128230941163 4.56428816986309 5.26866115839926 4.97444043027928 4.26260924848614 3.56365075137554 5.06082967706806 4.83472115085212 4.72448216825056 5.90989638588598 6.86573754479394 4.57668847957619 5.40911460234908 4.61835749158502 4.61042826817164 5.52837148484338 4.43554688618662 6.26497647261464 4.40272371932416 6.41928311096725 6.27480976883704 5.40024849271182 5.82864636386725 7.08718804234466 6.6617290258706 7.51752612245092 3.97030664993167 5.21631662540804 3.7445127826073 4.24245866013066 2.59979625578436 6.74458094257346 6.24529483762029 4.82141278303973 6.68062105927028 4.14463722775502 7.04991150410253 5.4159613188666 4.40711821045092 5.86492870877209 5.32348280995397 4.94282342691038 6.19101006807864 4.04222186891198 5.1073113995223 4.03974821756537 3.91060498180189 3.85359159153006 4.41480218225622 5.54973538332581 3.29367264049087 5.31443843322552 4.21606701214564 4.76492591503276 5.7130237471954 4.13296184932386 4.74028021996616 2.59979625578436 4.17125942085363 5.72929991640717 3.93031409519857 5.56332639007477 5.57520717853735 4.91301730366834 6.13018367343394 6.6350015664033 4.45824263689333 6.05550550143605 4.02838372931525 5.3240462737826 4.46559348963787 5.89425582596899 3.88087147557617 4.05500280587326 4.73469220315642 6.1210602049628 5.80790392664051 4.86264251951541 6.51217308638908 4.9264613062814 3.54935227703353 5.53543619381617 4.95226066461257 5.7012580606031 4.84227965876169 4.37840394729619 2.59979625578436 6.51326288194072 5.43284111539091 5.61150442277545 5.50035941480492 6.61597105376997 4.70401693904992 6.25985228643427 6.23111312556997 6.02101144831096 5.8706225511799 5.50216367358141 4.6737687786086 3.67537270766846 5.23043889508441 5.84103311154473 5.2981107588183 4.97400939248051 5.70170898091315 6.9768866474458 6.62217375193484 6.50215373579513 5.9291338428864 6.03165586314055 6.4113599512679 7.42593871052177 6.47214909891855 5.87477940316696 6.4517514710633 5.88967548525781 4.57967475790835 4.74589428146244 6.45652492652837 6.64960119409752 5.64203369987942 4.76960599038408 5.28930292258414 6.88037154747999 3.51041138144057 6.70469383802531 5.94048618776085 5.69805603692526 6.53476067040052 6.07675268437386 2.59979625578436 6.5597186059982 5.4414740660935 4.45120100880641 2.59979625578436 4.37086092292113 4.51838763295145 5.60914132858508 6.06914917854035 5.02179893952096 7.01856876888008 5.25704007955906 5.65509092081382 6.14733998506213 5.25891214787216 4.77004642451154 3.82188759393335 6.07365988354931 5.55836937434023 4.75452740646008 3.90291938238005 5.30431856690523 5.56277888770067 5.65742637575684 4.12663141229212 5.28785839778146 4.96442147142948 4.6202321934558
Manes.10G059500.v6.1 6.39261486731594 5.70503563487551 5.78125713156929 7.02818076259247 6.89780067217083 6.59074657541308 6.56198895858338 6.22467057070169 6.90636328669677 6.70628950849492 6.05131725156525 6.17588821579766 6.14789435153997 5.86713292023411 6.44211728266206 6.75931749262389 6.79380638343709 5.91877398561206 6.43221282625937 6.09978214081617 6.31245105344346 6.5050936726548 6.05549100577176 6.42311654050502 6.20219198141031 6.29659127428287 6.84182277967282 6.07747362287982 7.01523035354626 6.52145225850616 5.88002717896732 6.51464324001494 5.95632255644974 6.77068066843657 6.6251424977753 5.91239072313434 6.81515360462073 6.02647725049662 5.90221468628515 6.47327678510364 6.40990836466921 7.29089248707127 6.21322519114615 7.12245276651087 6.33068271034899 6.87651617435021 6.87031029664069 6.21897881087144 6.928751490481 6.86150537761301 6.59198325825651 6.76406841499643 6.42894341396157 7.03309099917977 7.24149285553872 6.38572033989462 7.2280510356021 6.28368892179674 7.10437102697742 6.37786107035275 6.42253308429015 6.61960757172531 6.12477718300931 5.50880681331723 5.75932421852385 7.16730480526594 6.12334062760208 5.83411248592095 6.89439685004395 6.48234426433628 7.06118043554854 7.08050179446918 6.89462312113529 7.1951315606854 4.35439551718836 6.93938563514164 6.80630827658784 6.47546520534027 7.06998512872442 6.6412549099897 6.65799170739713 6.81222612989568 5.26765485279287 7.28252288162757 5.51252973642694 6.67368042250656 5.83230720095545 5.71588520711661 5.86827688938316 6.2912960680861 6.98813280319801 6.71207674172155 6.25720715056609 6.68175273017805 2.59979625578436 6.69910712708626 6.10869313490964 6.11379449483924 6.47563674637923 7.04464921056201 7.25737594739382 6.28363806533858 6.07235808874001 6.01468851730402 5.89057866898297 7.05998479174252 5.87027625859918 6.36692618510233 6.02308265331864 6.36355253059735 6.45560783277146 6.10870479894375 6.23530226522796 5.4192164921649 2.59979625578436 5.70343134865592 6.15814690624983 6.18771223594391 6.49003288292252 7.1616480729035 6.09482530986592 6.53963328559287 6.54744002594535 5.94201181082102 6.07128668446049 6.60628610609282 6.93255812876733 6.17151034492622 6.41996321285578 6.47470603352864 6.28225719036772 7.35113205384947 5.95575583306153 6.52343196731563 7.28806025706967 6.92653585794709 6.92313565151779 5.8045445159737 6.12737514494761 7.15702269605319 6.79262007783438 7.12545346778161 6.48311774355878 6.48207618025616 6.48016436988293 5.86485901030463 7.030946852776 6.52727088085234 6.48037369057732 6.46902882030237 6.68597950122026 7.26577570252336 6.5515292539936 6.40375624168136 7.05857972081635 6.58867533614702 5.93335239260349 5.93575010985068 6.14282343662988 6.30828716179661 6.8122987011558 6.8175758117549 6.42561072389904 6.97433071367465 7.14877288548339 6.50250215242152 6.74473961795247 6.0713348429123 2.59979625578436 6.32099156294241 6.37537573363623 6.47326185562201 6.45322928475831 6.04377791157539 6.31992441707352 6.37083328756741 6.37662999118053 6.15876456802107 6.03618707802504 2.59979625578436 5.70344866478789 6.32389669538016 6.26671534960376 6.50759017737333 7.02994120837752 6.67603434511137 7.36110229584256 7.00170552207619 6.73632822856532 6.93887848548345 6.53713301406675 6.44178090483627 7.37468709699689 6.94902735634601 7.36703769631101 7.14979521585561 7.0919417100478 7.76832871835516 6.73464563254169 6.75609674693656 6.84190321962126 6.95652934952527 6.68440675041131 7.09528555453072 6.85043050503113 7.5095658790691 7.24568522582269 7.70253819038143 7.08694187329507 6.61527088644742 7.26601707844006 7.16494581777958 6.93890414372424 6.64310079163701 6.41092278586764 6.51609038626564 6.91279652117913 7.71192516812789 6.15687126602615 6.75670304153801 7.2291896921837 6.92795468239342 7.32788512707741 7.06812453202428 7.28109028743367 7.14916455062589 6.99853461601431 7.15544768314037 7.26263137492158 6.36500644889848 6.88023739315103 6.92556760516866 7.55271026650953 6.47606691040789 6.70551878897711 7.24763056273886 6.85824381238742 6.00438424626359 6.67256266878656 6.57926085027177 6.99097308475545 7.18471161998466 6.57780991992834 6.27297370235278 6.16899499263563 7.48446146357149 6.99519898452372 6.41982507378517 6.41042974629051 6.26292636327965 7.13662826017459 6.82763061878788 5.89631726143988 6.38915818888275 6.01913605965905 6.3094173520286 5.83224570338506 6.93096676955954 6.32422916082585 6.1174073027406 7.7973301504184 7.24646630011133 6.15736238410784 6.88648966575181 6.07796966369653 6.94969361367204 6.33543557093086 6.40181674188614 6.43732157244335 5.66034205289947 7.04025123746569 6.70671905957147 5.81691831541736 6.91111997971728 6.22747033915696 6.96430845261804 6.58696375179384 2.59979625578436 6.88335816147632 6.65281932760811 6.67250875477338 7.01179160733161 7.54364230616448 7.55590620652067 6.17934608460034 6.1626637577497 7.37631369431114 7.15052579916915 7.15966110460434 6.60571329402543 6.63552254444594 6.83725876863248 6.02128848016932 7.02552754832014 6.68493652718738 6.30610754906792 7.06167996389689 6.78880646458386 6.56856666545491 7.1533868867228 5.65610859698991 6.8120546529233 6.9975940120987 6.57827559155008 6.81525689469001 6.10458546455103 6.90363973313771 6.41333213715946 6.87973003214928 6.92585157333551 6.17656167387443 6.87624212295249 6.6201565473811 6.57433205686271 6.7234791195931 6.21360463062405 6.48616444641675 6.68091214155525 7.17322417602405 7.0089877089175 6.29485463229437 7.10633450788292 6.3904220853008 6.80201821728665 7.0737826186657 6.82927651025789 7.03998455165924 6.71706624402932 6.36263317807931 6.57197436746093 6.52402862239804 6.16293169749037 7.71836399231082 6.91870864107003 6.47655764422617 6.9505418931229 6.88424938114993 7.48348184093001 7.35647412478202 6.30227173720222 6.41575945286226 7.48260534753996 6.76548021868176 7.64561658401414 6.49516866220024 7.13544453477989 6.64644810374185 7.02001736326381 7.27106450637624 6.95673706244717 6.46844134259005 7.19653195421715 7.34262367127162 8.0608571871821 6.75981037460071 6.71233183854348 7.02198309968483 6.65837668106255 6.73407137155132 5.90281652429132 5.81214774751531 6.8431046110166 6.27249659710005 8.2131362904167 7.38552539449384 6.73212776402047 6.7543074853587 6.73824257499766 6.80582677536141 7.20204036022597 6.40903470101265 6.7871169736243 6.75888724714053 6.74231398726511 6.23203848241239 7.28506029296059 6.81390542938628 6.90461993587874 7.26404187253996 7.12557366828765 6.42818543269509 6.20587715379588 6.99893613175355 7.62052457749123 6.64816590618546 6.84579333203159 6.54762825843617 7.35470194965837 6.35349968852833 6.23361655297745 7.20224726924284 7.54475845129738 7.23927397483628 4.55720408687157 7.51627367866093 6.5283234388804 7.0305315404219 6.37913469120449 6.35030585983481 6.70320835350145 6.69356248133394 5.8062440212748 7.2831763985197 6.55643054049181 7.85535979601264 6.47860052691342 6.52768834696023 7.0086740346465 7.19154820087631 7.04724699482183 6.41004615153546 6.4104984158927 6.77440504026034 7.13346457079108 6.92224534080607 6.60020154436346 6.23837512727194 7.01861854580087 6.22621199930758 6.34342816163223 6.74729977015659 6.95038849676096 6.0940449389288 6.52689000963867 7.38262022033276 7.12117653654868 7.25842270436084 7.03723294611371 7.3202913170529 6.77318735849341 6.37496281638034 6.15292912608414 6.91407596122179 6.58143213429347 7.6254274232264 6.36500916978086 6.96840848877903 6.86707937239218 6.75352556992932 7.68595237705191 6.94087789362836 6.45918157833181 7.29404231733385 7.04905235387203 7.22710792101891 6.47107236892836 6.27365242051852 7.01665062589621 7.67021160283389 6.98029444102265 6.73952486770765 6.58486817831632 7.67424064848183 6.46004861614512 7.67949140380488 6.81853166379283 7.02980240045642 7.03357723363765 6.60545583503241 6.66522281088111 7.01699533353566 6.40054432520376 7.40011702500385 6.78555015424289 7.32229467533662 6.37488312109851 6.56812447592482 6.69154282653712 6.46606707865402 6.81858843531044 7.10754257837871 6.56720440162043 6.31984021030965 7.04737053169509 7.296259548989 7.28095980931049 6.10566938212393 5.58231383961614 6.82374517759823 7.11424203155863 6.86416786448827 7.0410184297245 4.91748168036696 7.67227592529378 6.68350175199235 6.31138454463795 2.59979625578436 5.88047483943089 7.00148779209019 6.59938157428296 6.43176331573802 7.40281446977155 6.63282197450617 7.12200926218941 6.62439103092844 6.14340054577506 7.05274032357061 7.04156201793035 7.48163023934848 5.50579791496223 7.35794563864659 7.40716150790987 6.97339338904704 7.30356110027088 6.6462538426316 6.81826066974809 6.36594674739379 5.70850166496841 7.17659536191079 7.41590223964126 6.31473831954473 6.77762100393944 6.65808740642347 7.12400955987139 6.10827786014083 7.47088878110495 7.04246369054509 6.84524235010151 7.05270016999974 6.66675357034806 7.01579914244187 7.01584166680878 6.66700596158677 6.91355491786215 6.59254789378171 6.75691970519535 7.05628024959275 6.30620071072103 7.64924343336741 7.30840694498521 6.13969716908108 6.95522309582622 5.85454788706984 6.52504330820674 6.34596619163094 7.29483217913683 6.86942078375318 7.13592794566252 7.38758389379146 7.19137165958892 6.92247688007169 6.69329825447655 7.11720038724178 7.47042708180276 6.64205708450011 6.64138020925095 6.32952354200884 6.46150587777189 6.296679911315 6.2277263619779 7.75621476439893 6.85610505110125 6.99097305496851 7.1809828030048 6.3928954186102 6.66036783367522 7.32721280523006 6.5494111441871 6.96505129996409 6.75425068619289 6.52977871735749 7.46525160545588 6.36630317486851 6.79189815656312 6.33778113016692 6.56773679022919 6.82124617727933 6.33020208842251 6.26067500016283 7.08250088488493 6.37136599109389 6.15084194297893 6.52270881366998 6.50153576239391 6.63549679414187 6.86293435317396 6.60117276361019 5.62890496332322 6.090315769133 6.80132973941606 6.29691054922034 6.56871406682837 6.50320702507972 5.51600545300396 6.61345861657659 5.75365208183306 4.91531722652645 5.69832282365904 5.9554064653482 6.83025451761072 6.36567039996929 6.26347206221128 6.62333962013749 5.69260754101767 6.47534164293803 6.7848998103533 6.66958508135431 5.87132318297688 6.51193183348138 6.66776687262263 6.93964820587016 7.77596821506531 6.40431754080131 6.111999481402 5.77024645664773 5.92259720716785 7.01678962909098 6.63472285457329 5.98558503148571 6.73650589226973 6.90347598863654 6.30854031049831 6.35665601342196 6.58423589273631 6.94765428362215 6.73714383731971 6.21767763755934 5.45667075841334 5.85087174048486 7.07683821679531 7.03910147744487 6.22022340747025 6.11242356506635 7.40391509100487 6.61228937586245 7.06306678458043 5.83703219094806 5.21631662540804 5.74575638164476 6.73783965051815 2.59979625578436 6.02260511629909 6.70391682252377 5.72731150922814 6.5334934104648 5.65675284210717 7.81656636852331 6.23803760069178 5.77481682090605 6.41513062215697 6.66042201861843 7.14816477188805 6.90898387242013 5.90631972318805 6.45611356329325 6.44477798747247 6.80827264214254 6.76453172841572 5.6006326833987 6.65126719439545 5.64344198194005 6.69714295133027 5.92722267492222 5.69018625663096 6.74851226417575 5.72140294940276 6.579373463914 7.02462233207882 5.67428877915759 7.15306112887124 5.93809535276976 7.22248844751179 6.53339442359835 6.44206811622759 6.49969803272146 6.90347498861025 5.4499010758657 7.50842708027803 6.07560729508469 6.18735193801079 6.15862929287507 6.88084000401112 5.38750413278019 5.72521341578387 6.33825463924252 7.03072791439556 6.95311077015188 6.49501428515356 6.91586840753625 6.47878923971216 5.73265893011753 5.36283562179524 7.14298413877331 6.96071659184018 6.02433682872628 6.53367799917025 5.37325073172936 7.57350741260559 7.12467257782049 6.01586837404322 6.5943767719079 5.65992680189991 6.52850269817638 6.52718019104816 6.47752520066398 7.29569788516906 6.54358629523354 6.85926686865251 5.78648381351165 5.6836173342573 6.30930082854996 6.86414304949207 6.5621488253778 6.28571056921024 6.68902598111206 7.21759096009166 6.33486389898754 6.55716327007176 6.06362759846007 5.82182178236085 6.31013053220967 7.15031513978152 7.21991762017323 6.52793992034395 6.46235451246084 6.12379792083706 6.37617501918544 6.87293985367571 6.62737820070961 6.46508637797436 7.08429090777312 6.4529388947174 7.46356052402986 6.75557225939215 5.68229941711267 6.94735137076901 6.81115862800147 6.36305923392908 6.64542556214197 6.89223582252575 5.9548428760281 6.20114027338683 6.88883100296783 6.45482653222883 5.61088024143791 7.16200837196846 6.40126007874448 6.23208170896806 6.74571264071416 6.05193722412894 7.030682523881 6.61405460036536 7.04854027517373 6.99744383293412 6.22334942879065 6.60045663771635 6.39908159529738 6.82447827364239 6.66524680882521 6.33843383940729 7.69854908032371 7.02063415246387 7.15161132845808 5.39578617940911 6.42917235355368 5.99807959263204 6.65984257279503 6.02126843916817
Manes.10G059600.v6.1 4.45379254643727 3.70064765159346 3.03047684732533 3.85399867173188 3.84804716680082 4.47952579425886 3.38466486369882 3.32387150818726 3.49376837325421 2.59979625578436 3.23734708650533 3.48120591205738 3.11804907243019 3.77649929472813 2.59979625578436 4.02741953149189 3.87884365237305 2.59979625578436 3.27626599380655 2.59979625578436 4.34490519912131 3.52016582779557 3.13138655775315 5.00708268551131 3.36517982117798 3.79014938861514 4.50233218812865 2.59979625578436 4.41131441014984 3.50726921022951 3.56031851016587 3.8483672408052 2.59979625578436 4.01164725166596 3.36735576210244 3.57314526813464 4.57094358043854 3.46275402627941 3.27237941274458 3.15137780479602 3.67832315661216 4.25515375182764 2.59979625578436 4.01013362095992 2.59979625578436 3.77766567635179 3.36040517360207 2.59979625578436 4.05595995176715 2.59979625578436 3.47693513194931 3.52278441691269 2.59979625578436 3.9394207166569 2.59979625578436 4.07562950090908 4.0818085364956 2.59979625578436 4.00549615286874 3.35998747224409 2.59979625578436 3.51922507660927 2.59979625578436 2.59979625578436 3.55012442582142 4.07798381810461 3.57192143423125 3.43153906783138 4.24672864274589 2.59979625578436 3.20611898545288 3.8668276827447 3.13708551334606 2.59979625578436 2.59979625578436 4.43686894341392 3.49723216096386 3.06039705082243 2.59979625578436 2.59979625578436 3.90518066552621 3.6785121503149 3.58373104766204 3.82159636409266 3.80444180087026 3.66741940896117 4.27215036043013 3.24852250119544 3.42980673317229 3.86377510665336 4.24359201923796 4.175317440456 3.32037428677871 2.59979625578436 2.59979625578436 3.95546315689167 2.59979625578436 3.02061995747434 3.20664689713645 3.03824441707797 3.07907070398862 3.81597882765442 3.71636582594103 2.59979625578436 2.59979625578436 2.59979625578436 3.06791173847519 3.00944776328652 3.31666850209906 2.59979625578436 3.58288439614787 3.70923438673871 2.59979625578436 2.59979625578436 2.59979625578436 2.59979625578436 3.64486528963022 3.58164156650062 2.59979625578436 4.18456821436852 3.286972458873 3.77881302210965 3.58225755805724 2.59979625578436 3.45713446031507 3.88240910578303 3.86157560799769 2.59979625578436 2.59979625578436 2.59979625578436 3.61868305960293 2.59979625578436 3.32469701506341 3.0891275296357 4.96164833030015 3.2005024480778 4.77895902605448 3.08196755351891 3.48667118750462 3.93437830146539 2.59979625578436 4.51402825218282 3.06178703260991 2.59979625578436 3.98424667947623 2.59979625578436 4.95028240239492 3.05552170562978 2.59979625578436 2.59979625578436 3.41833297366157 3.86044642301347 3.09669850574795 3.10037248322062 3.59666499419307 2.59979625578436 2.59979625578436 3.4487476336749 3.07495913220232 2.59979625578436 3.17503269450207 4.06880530946972 3.51663380570461 2.59979625578436 4.63721462965832 2.59979625578436 3.45050421449097 3.26838519696305 2.59979625578436 3.11037841164054 2.59979625578436 3.35411837759803 3.63619763016983 2.59979625578436 4.44691280842032 3.5178190463899 3.70830021421705 3.82765027157642 2.59979625578436 2.59979625578436 2.59979625578436 4.23238054149361 3.9154694025506 3.27853162965225 4.10338040539752 2.59979625578436 5.1251446723808 4.48210578859084 2.59979625578436 4.53780051812918 3.87188620843651 3.037160815614 3.99373237159987 3.04160865887499 2.95967134658604 4.06143807849691 2.59979625578436 3.88416189838781 4.4170250773517 3.51245969493795 4.17991317323508 3.61403047043039 4.37805582473445 3.36958725084717 2.59979625578436 4.46404324423256 3.26541768118622 4.76195350161057 3.53544658893668 3.02986544421834 4.46742851660522 3.73044051282305 4.2562635021126 3.08019605297528 3.48736179688901 4.21049733304262 2.59979625578436 4.29141767882129 2.59979625578436 3.62527782849285 4.05400638170669 3.27218266265049 3.38420121746441 3.38008103418363 3.2650180229635 4.03907848099183 2.59979625578436 4.06306326958159 2.59979625578436 2.59979625578436 4.03963664430814 2.59979625578436 4.02904854250038 2.59979625578436 3.35832488643014 4.04329959410607 3.05800329061214 3.61980732414009 4.10898905095763 3.5417079700816 4.11873753901426 3.98947841516579 3.52816261913287 4.11249792924364 3.76972904016815 4.5827620928369 4.46138417071847 4.04608761789329 3.84275066011716 3.25014544349024 4.92661743828738 3.23218886600296 3.40975513062506 3.42568183089218 3.60210118899195 4.09152716741015 2.59979625578436 4.36023435280881 3.90002655142931 3.85685271894689 3.84261796704847 2.59979625578436 4.53086956876037 3.23387456029662 2.59979625578436 4.88976005057863 3.06640245947418 3.40605524568637 4.69287287146534 2.59979625578436 3.47355552046872 3.68464331108315 3.36821729632826 3.62863518361895 3.06864531641847 3.26566677573064 3.05448293938791 2.59979625578436 2.59979625578436 3.23672803855937 3.58438008621207 3.51628227195113 4.14025566319483 3.88284596492087 2.59979625578436 3.19944276628065 4.57438918095299 3.67127404849583 4.48093156233718 3.53456210212037 3.17749061347233 4.44855005481808 3.70667846718073 3.19546030758457 3.50842549389157 3.65250326144447 5.0509558745489 2.59979625578436 4.50308666897805 3.79430694705734 3.05906766596064 2.59979625578436 2.59979625578436 3.21057785747254 2.59979625578436 3.20991460941355 4.30456201673485 3.17618018401525 3.95544129396137 2.59979625578436 3.42897032873693 4.45922204885217 3.5355313654343 4.20887020349336 3.8617926093845 3.24667302101243 4.27292191287345 2.59979625578436 4.24261447689179 4.14728767738682 3.43504416208772 3.64358731401363 3.58962556786357 4.46989062598209 4.58555148212713 3.07280994667388 3.94931479262271 3.2878030887128 2.59979625578436 3.39636825993239 3.15924501044427 4.00083462243532 2.59979625578436 4.35650913201103 3.52099072017288 3.14223713453464 2.59979625578436 3.9274882546783 4.80127239251849 2.59979625578436 3.6664459749372 2.59979625578436 3.13261469345293 4.74683393791185 3.85008500517609 2.59979625578436 3.68918697738608 3.40627957054017 4.00747722530152 3.06601140229909 2.59979625578436 3.69767045161778 3.55707684656612 4.87789217390752 3.4117013907922 3.28404026497614 2.59979625578436 3.24897275233119 3.80289619999502 3.69248111277223 2.59979625578436 2.59979625578436 2.59979625578436 4.67260280311153 3.34338385331662 3.66018967772381 4.82334439824043 3.47458296180241 4.71910263097058 2.59979625578436 3.21036400817574 4.83943248179529 3.91103305147773 2.59979625578436 3.88662622344819 2.59979625578436 3.17264699689973 4.35721073248405 2.59979625578436 4.104978122164 3.79158528722092 2.99054227134901 3.17468152259091 2.59979625578436 4.3442190792644 3.65828716417957 2.59979625578436 4.24207917860247 2.59979625578436 2.59979625578436 3.98146792064773 2.59979625578436 3.64366173034509 2.59979625578436 3.80475394054181 2.59979625578436 2.59979625578436 3.12088499837687 2.59979625578436 4.2627139023923 3.08059389465736 3.54039886021135 5.01593006979736 3.8589781122172 4.22628114414909 4.4946779916197 3.22344610197473 4.81777725572858 3.33067381019803 4.50606985970418 3.90786300452943 3.07195668903267 5.445343908306 3.23107304392998 4.55052264915921 3.96337534813657 3.29886172274126 3.27550176493931 3.13125931646859 4.26496661200365 3.37279228920747 3.35537022837668 4.13744632159808 3.43006726886568 4.39693690307709 3.34037266712788 3.45109885259742 4.46212903778732 4.02214469408261 4.15424656868395 3.11298070489525 3.04792100866332 4.22305024592718 3.73451770752658 4.24410101973327 3.72476496377402 2.59979625578436 5.19647840440053 4.01002037216815 4.38172805358492 2.59979625578436 3.39871373980224 5.25111432290125 2.59979625578436 4.3655324545693 3.93487658450198 2.59979625578436 3.78379361415949 2.59979625578436 4.44254480413046 3.07216302101005 3.64012051987376 6.07007930954891 3.05578649445254 2.59979625578436 2.59979625578436 3.33926872403034 3.76598262200036 2.59979625578436 4.01683575337199 3.35631907845476 2.59979625578436 3.83744765303283 3.47010227507714 4.4628129562304 2.59979625578436 3.31617825122147 3.91918525734912 3.07210468251341 3.17231317506197 4.46687517008231 3.64502444241967 3.59995622530821 3.5995725395466 4.18376659517731 4.80068108666889 3.48189063170724 2.59979625578436 3.76236799639634 3.79829053893291 3.86133721065845 4.90109600359277 3.35064364855437 6.33567144225139 3.44677671125314 3.41604772664298 2.59979625578436 3.37185808117063 2.59979625578436 3.11516147797062 3.1553627006671 3.30170228463906 3.05152976655718 3.8723514461441 2.59979625578436 3.62970343240219 2.59979625578436 2.59979625578436 3.57485221678413 2.59979625578436 3.62152517813589 3.58245152509485 2.59979625578436 2.59979625578436 3.12701290025836 4.25907770478989 3.44589270512451 3.10694865309437 3.30262648282872 3.11793268627682 3.83050492617519 4.50083579628709 2.59979625578436 3.52325764568153 3.13899408145671 4.46415867982614 4.4327541574821 3.29214780067696 3.82616644787739 3.39551074369792 3.67724799383265 4.53790773179387 3.21993074199792 5.00417926419513 3.15282698057601 3.70096640207623 3.4521137753102 3.34921949652031 2.59979625578436 2.59979625578436 3.56316175631973 4.03886070185291 2.59979625578436 2.59979625578436 2.59979625578436 4.47726345222936 3.85085213849157 3.29025677866774 3.63587797056122 3.79022776133736 3.67036819177417 3.31107187306906 3.12386348523869 3.36210465489817 3.04131369721671 3.41331573344294 4.01563561930218 3.31680275846176 4.18046583791539 3.77863573177652 5.76008392791083 3.61522162624845 2.59979625578436 4.50794081930454 3.2328387430116 3.48457547318 3.34771328766447 3.00173983477685 5.14244390043512 3.27322924455616 3.4698560644291 3.35112322452084 3.11190764297675 4.17504439485885 3.7849126878936 3.19473572649359 4.39498629146805 4.00114667373115 3.06791717975771 4.92815509421385 3.98135209807505 4.80412950311404 2.59979625578436 2.59979625578436 5.68813079386267 3.45229135332417 4.09463255782793 4.3746432299407 3.52338752856881 5.29215555101227 4.05382240138403 3.98466633223006 4.06767123087052 3.08382354620843 2.59979625578436 3.60066604531036 4.84490982213826 4.09242803393205 3.04710913781508 4.71916761286226 4.02726056418837 4.07013693899983 3.54082805027927 4.12243230657783 5.68294604466827 3.63334554052997 3.16658854311766 4.60093869080165 3.33826151136271 5.28859911720462 4.40048863829571 4.0383893101787 4.90596899604196 3.55701127578626 3.80628733938985 3.56365075137554 4.08958618670128 4.68601799551878 2.59979625578436 5.85121010211969 4.28442039026697 3.6888404671252 3.89295669596377 3.23953822414247 4.07438240549939 3.14332354224269 4.26140279974918 2.59979625578436 3.71406426675766 3.62814463980205 3.32970239936705 3.40464306295055 3.448631920834 2.59979625578436 4.73339472918344 4.28025371874054 5.1763053545925 2.59979625578436 3.18330204680804 4.75515218750878 2.59979625578436 3.39912989984874 3.88503860751361 3.13092838849174 4.57220802113288 3.51929516966729 2.59979625578436 3.58630416979131 5.02890370927168 4.98918488579732 3.170552578228 3.21021486625664 4.58481622711171 3.76689638944811 4.34714222171934 3.34182548853577 3.91060498180189 4.18838054755109 3.69191241686749 5.77731742906273 3.29367264049087 3.50863035512316 3.96459152210136 3.34233340375088 3.95552220940788 3.25006177786541 2.59979625578436 2.59979625578436 3.67495035924399 4.59768826054853 4.23798872064255 4.4688847820516 3.3444210447866 3.72035308678538 2.59979625578436 4.04129764844827 3.29644996195684 3.90866235679493 4.40107395226135 2.59979625578436 4.20483192097211 3.51541122184949 3.18764437601324 3.38273842837332 3.2546236740327 4.03653832587842 3.43488083141115 2.59979625578436 3.99439517309256 3.67107566896209 2.59979625578436 2.59979625578436 4.81616363597474 3.28670441964339 3.32729296405233 4.31057952550725 2.59979625578436 3.49552710710383 2.59979625578436 3.76430622490982 2.59979625578436 3.68000914401727 4.36255775005225 3.17310155599223 3.14301693326046 3.8335430440529 3.57524302608937 4.66764273769189 3.72870756154024 2.59979625578436 3.50657944241829 3.70242088697536 4.36291002504724 2.59979625578436 3.15933867912396 4.7752217903087 3.6772290110141 5.64313087751492 3.3044068221996 3.06152639500709 4.74497132022063 3.84185510846805 3.87841040353765 3.2235071789958 3.06746869606695 3.1198917268211 3.83955901297806 3.91072334621585 3.51759668946461 3.38629528969851 3.75527279296354 3.26704859034321 4.75082618638622 3.91632379626202 2.59979625578436 4.34286807059556 2.59979625578436 3.16483281905453 3.61931600101943 3.85218514393619 5.86749977771751 3.54449289306235 4.21862218544281 3.35830155079992 2.59979625578436 3.19153549401571 3.479467134794 3.94602480720895 3.96536639179174 3.43325699342525 4.33021982899641 3.7236190172748 4.09256335650883 3.78913948895055 3.25239247268295 5.37515183676985 2.59979625578436 3.95129183154967 3.21951123834957 2.59979625578436 6.97264400250666 3.61796802068616 5.10633412169951 3.55270442973838 2.59979625578436 3.65652674798494 3.10496040724535 4.85423392920911
Manes.10G059700.v6.1 2.59979625578436 2.59979625578436 2.59979625578436 3.33882252641644 2.59979625578436 3.15536754223307 2.59979625578436 2.59979625578436 2.59979625578436 2.59979625578436 2.59979625578436 2.59979625578436 2.59979625578436 2.59979625578436 3.01339967241467 2.59979625578436 2.59979625578436 2.59979625578436 2.59979625578436 2.59979625578436 2.59979625578436 2.59979625578436 2.59979625578436 2.59979625578436 2.59979625578436 2.59979625578436 2.59979625578436 2.59979625578436 2.59979625578436 2.59979625578436 2.59979625578436 2.59979625578436 2.59979625578436 2.59979625578436 2.59979625578436 2.59979625578436 2.59979625578436 2.59979625578436 2.59979625578436 2.59979625578436 2.59979625578436 2.59979625578436 2.59979625578436 2.59979625578436 2.59979625578436 2.59979625578436 2.59979625578436 2.59979625578436 2.59979625578436 2.59979625578436 2.59979625578436 2.59979625578436 2.59979625578436 2.59979625578436 2.59979625578436 3.28257618553174 2.59979625578436 2.59979625578436 2.59979625578436 2.59979625578436 2.59979625578436 2.59979625578436 2.59979625578436 2.59979625578436 2.59979625578436 2.59979625578436 2.59979625578436 2.59979625578436 2.59979625578436 2.59979625578436 2.59979625578436 2.59979625578436 2.59979625578436 2.59979625578436 2.59979625578436 2.59979625578436 2.59979625578436 2.59979625578436 2.59979625578436 2.59979625578436 2.59979625578436 2.59979625578436 2.59979625578436 2.59979625578436 2.59979625578436 2.59979625578436 2.59979625578436 2.59979625578436 2.59979625578436 2.59979625578436 2.59979625578436 2.59979625578436 2.59979625578436 2.59979625578436 2.59979625578436 2.59979625578436 2.59979625578436 2.59979625578436 2.59979625578436 2.59979625578436 2.59979625578436 2.59979625578436 2.59979625578436 2.59979625578436 2.59979625578436 2.59979625578436 2.59979625578436 2.59979625578436 2.59979625578436 2.59979625578436 3.09842035462182 2.59979625578436 2.59979625578436 2.59979625578436 2.59979625578436 2.59979625578436 2.59979625578436 2.59979625578436 2.59979625578436 2.59979625578436 2.59979625578436 2.59979625578436 2.59979625578436 2.59979625578436 2.59979625578436 2.59979625578436 2.59979625578436 2.59979625578436 2.59979625578436 2.59979625578436 3.19609879642221 2.59979625578436 2.59979625578436 2.59979625578436 2.59979625578436 2.59979625578436 2.59979625578436 2.59979625578436 2.59979625578436 2.59979625578436 2.59979625578436 2.59979625578436 2.59979625578436 2.59979625578436 2.59979625578436 2.59979625578436 2.59979625578436 2.59979625578436 2.59979625578436 2.59979625578436 2.59979625578436 2.59979625578436 2.59979625578436 2.59979625578436 2.59979625578436 2.59979625578436 2.59979625578436 2.59979625578436 2.59979625578436 2.59979625578436 2.59979625578436 2.59979625578436 2.59979625578436 2.59979625578436 2.59979625578436 2.59979625578436 2.59979625578436 2.59979625578436 2.59979625578436 2.59979625578436 2.59979625578436 2.59979625578436 2.59979625578436 2.59979625578436 2.59979625578436 2.59979625578436 2.59979625578436 2.59979625578436 2.59979625578436 2.59979625578436 2.59979625578436 2.59979625578436 2.59979625578436 2.59979625578436 2.59979625578436 2.59979625578436 2.59979625578436 2.59979625578436 2.59979625578436 2.59979625578436 2.59979625578436 2.59979625578436 2.59979625578436 2.59979625578436 2.59979625578436 2.59979625578436 2.59979625578436 2.59979625578436 2.59979625578436 2.59979625578436 2.59979625578436 2.59979625578436 2.59979625578436 2.59979625578436 2.59979625578436 2.59979625578436 2.59979625578436 2.59979625578436 2.59979625578436 3.02986544421834 3.19875009976656 2.59979625578436 2.59979625578436 2.59979625578436 2.59979625578436 2.59979625578436 2.59979625578436 2.59979625578436 2.59979625578436 2.59979625578436 3.13294224426404 2.59979625578436 2.59979625578436 2.59979625578436 2.59979625578436 2.59979625578436 2.59979625578436 2.59979625578436 2.59979625578436 2.59979625578436 2.59979625578436 2.59979625578436 2.59979625578436 2.59979625578436 2.59979625578436 2.59979625578436 2.59979625578436 2.59979625578436 2.59979625578436 2.59979625578436 2.59979625578436 2.59979625578436 2.59979625578436 2.59979625578436 2.59979625578436 2.59979625578436 2.59979625578436 2.59979625578436 2.59979625578436 2.59979625578436 2.59979625578436 2.59979625578436 2.59979625578436 2.59979625578436 2.59979625578436 2.59979625578436 2.59979625578436 2.59979625578436 2.59979625578436 2.59979625578436 2.59979625578436 2.59979625578436 2.59979625578436 2.59979625578436 2.59979625578436 2.59979625578436 2.59979625578436 2.59979625578436 2.59979625578436 2.59979625578436 2.59979625578436 2.59979625578436 2.59979625578436 2.59979625578436 2.59979625578436 3.07270803269098 2.59979625578436 2.59979625578436 2.59979625578436 2.59979625578436 2.59979625578436 2.59979625578436 2.59979625578436 2.59979625578436 2.59979625578436 2.59979625578436 2.59979625578436 2.59979625578436 2.59979625578436 2.59979625578436 2.59979625578436 2.59979625578436 2.59979625578436 2.59979625578436 2.59979625578436 2.59979625578436 2.59979625578436 2.59979625578436 2.59979625578436 2.59979625578436 2.59979625578436 2.59979625578436 2.59979625578436 2.59979625578436 2.59979625578436 2.59979625578436 2.59979625578436 2.59979625578436 2.59979625578436 2.59979625578436 2.59979625578436 2.59979625578436 2.59979625578436 2.59979625578436 2.59979625578436 2.59979625578436 2.59979625578436 2.59979625578436 2.59979625578436 2.59979625578436 2.59979625578436 2.59979625578436 2.59979625578436 2.59979625578436 2.59979625578436 2.59979625578436 2.59979625578436 3.08857273903009 2.59979625578436 2.59979625578436 2.59979625578436 2.59979625578436 2.59979625578436 2.59979625578436 2.59979625578436 2.59979625578436 2.59979625578436 2.59979625578436 2.59979625578436 2.59979625578436 2.59979625578436 2.59979625578436 2.59979625578436 2.59979625578436 2.59979625578436 2.59979625578436 3.0961917105276 2.59979625578436 2.59979625578436 2.59979625578436 2.59979625578436 2.59979625578436 2.59979625578436 2.59979625578436 2.59979625578436 2.59979625578436 2.59979625578436 2.59979625578436 2.59979625578436 3.15584307376082 2.59979625578436 2.59979625578436 2.59979625578436 2.59979625578436 2.59979625578436 2.59979625578436 2.59979625578436 3.10996514328171 2.59979625578436 2.59979625578436 2.59979625578436 2.59979625578436 2.59979625578436 2.59979625578436 2.59979625578436 2.59979625578436 2.59979625578436 3.06480719808051 2.59979625578436 2.59979625578436 2.59979625578436 2.59979625578436 2.59979625578436 2.59979625578436 3.09253880012922 2.59979625578436 2.59979625578436 2.59979625578436 2.59979625578436 2.59979625578436 2.59979625578436 2.59979625578436 2.59979625578436 2.59979625578436 2.59979625578436 2.59979625578436 2.59979625578436 2.59979625578436 2.59979625578436 2.59979625578436 2.59979625578436 2.59979625578436 2.59979625578436 2.59979625578436 2.59979625578436 2.59979625578436 2.59979625578436 2.59979625578436 2.59979625578436 2.59979625578436 2.59979625578436 2.59979625578436 2.59979625578436 2.59979625578436 2.59979625578436 2.59979625578436 2.59979625578436 2.59979625578436 2.59979625578436 2.59979625578436 2.59979625578436 2.98080741821271 2.59979625578436 2.59979625578436 2.59979625578436 2.59979625578436 2.59979625578436 2.59979625578436 2.59979625578436 2.59979625578436 2.59979625578436 2.59979625578436 3.07202167120568 2.59979625578436 2.59979625578436 2.59979625578436 2.59979625578436 2.59979625578436 2.59979625578436 3.26472095490408 2.59979625578436 2.59979625578436 3.14267566082531 2.59979625578436 2.59979625578436 2.59979625578436 2.59979625578436 2.59979625578436 2.59979625578436 2.59979625578436 2.59979625578436 2.59979625578436 2.59979625578436 2.59979625578436 2.59979625578436 2.59979625578436 2.59979625578436 2.59979625578436 2.59979625578436 2.59979625578436 2.59979625578436 2.59979625578436 2.59979625578436 2.59979625578436 2.59979625578436 2.59979625578436 2.59979625578436 2.59979625578436 2.59979625578436 2.59979625578436 2.59979625578436 2.59979625578436 2.59979625578436 2.59979625578436 2.59979625578436 2.59979625578436 2.59979625578436 2.59979625578436 2.59979625578436 2.59979625578436 2.59979625578436 2.59979625578436 2.59979625578436 2.59979625578436 2.59979625578436 2.59979625578436 2.59979625578436 2.59979625578436 2.59979625578436 2.59979625578436 2.59979625578436 2.59979625578436 2.59979625578436 2.59979625578436 2.59979625578436 2.59979625578436 2.59979625578436 2.59979625578436 2.59979625578436 2.59979625578436 2.59979625578436 2.59979625578436 2.59979625578436 2.59979625578436 2.59979625578436 2.59979625578436 2.59979625578436 3.10694865309437 2.59979625578436 2.59979625578436 2.59979625578436 2.59979625578436 3.11545540883735 2.59979625578436 2.59979625578436 2.59979625578436 2.59979625578436 2.59979625578436 2.59979625578436 2.59979625578436 2.59979625578436 2.59979625578436 2.59979625578436 2.59979625578436 2.59979625578436 2.59979625578436 2.59979625578436 2.59979625578436 2.59979625578436 2.59979625578436 2.59979625578436 2.59979625578436 2.59979625578436 2.59979625578436 2.59979625578436 2.59979625578436 2.59979625578436 2.59979625578436 3.20643697917781 2.59979625578436 2.59979625578436 2.59979625578436 2.59979625578436 2.59979625578436 2.59979625578436 3.17879938663296 2.59979625578436 2.59979625578436 2.59979625578436 2.59979625578436 2.59979625578436 2.59979625578436 2.59979625578436 2.59979625578436 2.59979625578436 2.59979625578436 2.59979625578436 2.59979625578436 2.59979625578436 2.59979625578436 2.59979625578436 2.59979625578436 2.85685819631722 2.59979625578436 2.59979625578436 2.59979625578436 2.59979625578436 2.59979625578436 2.59979625578436 2.59979625578436 2.59979625578436 2.59979625578436 2.59979625578436 2.59979625578436 2.59979625578436 2.59979625578436 2.59979625578436 2.59979625578436 2.59979625578436 2.59979625578436 2.59979625578436 2.59979625578436 2.59979625578436 2.59979625578436 2.59979625578436 2.59979625578436 2.59979625578436 2.59979625578436 2.59979625578436 2.59979625578436 2.59979625578436 2.59979625578436 2.59979625578436 2.59979625578436 2.59979625578436 2.59979625578436 2.59979625578436 3.31429537738927 2.59979625578436 2.59979625578436 2.59979625578436 2.59979625578436 2.59979625578436 2.59979625578436 2.59979625578436 2.59979625578436 2.59979625578436 2.59979625578436 2.59979625578436 2.59979625578436 2.59979625578436 2.59979625578436 2.59979625578436 2.59979625578436 2.59979625578436 2.59979625578436 2.59979625578436 2.59979625578436 2.59979625578436 2.59979625578436 2.59979625578436 2.59979625578436 2.59979625578436 3.22310506880101 2.59979625578436 2.59979625578436 2.59979625578436 2.59979625578436 2.59979625578436 2.59979625578436 2.59979625578436 2.59979625578436 2.59979625578436 2.59979625578436 2.59979625578436 2.59979625578436 2.59979625578436 2.59979625578436 2.59979625578436 2.59979625578436 2.59979625578436 2.59979625578436 2.59979625578436 2.59979625578436 2.59979625578436 2.59979625578436 2.59979625578436 2.59979625578436 2.59979625578436 2.59979625578436 2.59979625578436 2.59979625578436 2.59979625578436 2.59979625578436 3.09452231295659 2.59979625578436 2.59979625578436 2.59979625578436 2.59979625578436 2.59979625578436 2.59979625578436 2.59979625578436 2.59979625578436 2.59979625578436 2.59979625578436 2.59979625578436 2.59979625578436 2.59979625578436 2.59979625578436 2.59979625578436 2.59979625578436 2.59979625578436 2.59979625578436 2.59979625578436 2.59979625578436 2.59979625578436 2.59979625578436 2.59979625578436 2.59979625578436 2.59979625578436 2.59979625578436 2.59979625578436 2.59979625578436 2.59979625578436 2.59979625578436 2.59979625578436 2.59979625578436 2.59979625578436 2.59979625578436 2.59979625578436 2.59979625578436 2.59979625578436 3.2568317893317 2.59979625578436 3.14301693326046 2.59979625578436 2.59979625578436 2.59979625578436 2.59979625578436 2.59979625578436 2.59979625578436 3.059035661787 2.59979625578436 2.59979625578436 3.15933867912396 2.59979625578436 2.59979625578436 3.36674922290519 2.59979625578436 2.59979625578436 2.59979625578436 2.59979625578436 2.59979625578436 2.59979625578436 2.59979625578436 2.59979625578436 2.59979625578436 2.59979625578436 2.59979625578436 2.59979625578436 2.59979625578436 2.59979625578436 2.59979625578436 2.59979625578436 2.59979625578436 2.59979625578436 2.59979625578436 2.59979625578436 2.59979625578436 2.59979625578436 2.59979625578436 2.59979625578436 2.59979625578436 2.59979625578436 2.59979625578436 2.59979625578436 2.59979625578436 2.59979625578436 2.59979625578436 2.59979625578436 2.59979625578436 2.59979625578436 2.59979625578436 2.59979625578436 2.59979625578436 2.59979625578436 2.59979625578436 2.59979625578436 3.03967187552959 2.59979625578436 2.59979625578436 2.59979625578436 2.59979625578436 2.59979625578436 2.59979625578436 2.59979625578436 2.59979625578436 2.59979625578436
Manes.10G059800.v6.1 6.14371456810815 7.28866577050546 6.04423009005394 7.63001955385747 6.58853524540511 6.4164179563665 7.23566461518035 6.36855631530555 7.77228531628344 6.26477854630458 6.33728357879916 6.70800374450658 6.43992234076766 7.81395653256038 6.45045717253938 6.21245946164319 8.01936484558894 6.7780579442175 7.86556089365589 6.39620637095958 6.18513830097438 8.01970895134106 6.39412855521932 8.49088141749102 6.77606646493607 6.47328919175805 7.92504961760295 7.67194679512361 7.84292106587044 6.46835131128211 6.39525068786295 7.28178204856364 6.75543430249619 7.94588844074901 6.40250152448029 6.39717589009494 7.97856745732275 7.34623787452004 6.82984714386172 7.15807646461646 6.34807163035806 7.98161870638866 6.56703664564846 8.43624379773704 6.79853614855055 5.3230167598516 6.65195416227338 7.33361524745986 6.83610407528741 7.01726320656085 5.8505221893188 7.02150556058304 6.26882403059546 7.3249462690877 6.74401489346645 5.17004296525629 7.05340874379424 6.52372209219726 7.80485312686528 6.18516960711636 6.13661346741919 6.55569454827465 6.44736364023721 7.5156854989389 6.60269686301755 5.4965000327553 6.37738989657295 6.41318348330229 7.76990193887294 6.7726676898969 4.87496371871707 6.65704562010837 7.01362918799228 7.03943146197084 7.442576627731 6.19761761709352 6.75313954697141 7.14448001947193 7.46895072061737 5.91949261542386 6.12969510069204 7.60114147165872 7.57518538824802 7.76337840084445 6.57479754180792 6.34255011836582 7.35901634625027 7.48844312635896 7.09415747601286 7.24098670978833 6.08512501314282 7.29696095155862 6.94241152253975 7.31662063033565 6.50522654805199 7.6232569596108 5.55029224237957 6.35404217144634 5.9448135249604 6.20337566738109 6.64684397083 5.65047789520065 6.69143457312242 6.23822893367054 6.38223026684978 7.36691370059743 6.10627953239602 6.49899047386147 6.4693805439682 5.82445354321269 6.67883744488601 5.46720031780715 7.09043852736928 6.76956208474412 5.67228931414433 6.40823312121113 4.94806827744185 6.81327521074278 7.49957844024388 7.05588992480185 7.35724224921165 5.76119958641489 6.32775267739414 5.71595007547391 7.06230690364349 6.56775162851871 5.46687934315637 6.28011638473047 5.74645839569592 7.35480643270519 6.22223933963105 5.7502233949921 5.89326378320141 6.21517584712971 7.20564597460417 6.66286028696829 6.10306742717955 6.61270168109232 6.86551963302289 8.07173098620455 7.16953678497672 5.58078986898982 6.82486919881142 6.76666863338673 6.57476874562965 6.21426661470584 5.78726801836725 6.69011179550681 6.42599403946824 6.11378370169449 7.35070588941313 4.88851984086147 6.359746538603 6.41632614027279 8.70929891640231 7.88267521689707 6.17629108742661 6.51817286532964 6.48136855169234 6.62585900063337 6.86172933498605 5.73026925506992 6.84249374579079 6.10599306215081 7.03828731109718 6.32637979762289 5.99132578652528 6.36785344013861 6.92228915010659 6.56371770906675 6.44299055050266 5.60484362422202 6.66615286567414 6.42141080809646 6.09679330217781 7.1298660429409 5.96052198080915 6.70382816172954 6.40443328143938 7.3090586589855 6.70635273623886 5.83076085908029 7.62340193941142 6.97408230183221 7.41682822576896 6.88358740601255 6.94654764555087 7.24729975177688 7.36955797524173 7.60366557661136 6.82076492686972 6.24105191853336 6.60486637617326 6.90821419448044 6.95045611666469 7.58422882905979 7.49481949637516 6.81626037233327 7.93806506706941 7.50351652900745 8.7805086339743 8.24354947524405 6.79982831094061 8.10798581619727 6.56866946317808 7.85196304713274 7.99044670776708 6.91307735767527 7.63956274858645 7.08308638278645 8.1191383682416 8.05023569521412 7.89278631444936 8.08647584136675 7.47293391147704 7.51457621477571 6.55138647861708 5.81881263715277 7.21364550555289 7.4800842613848 7.45969374655764 6.61808042566167 6.61575096769313 8.01050469006383 6.83447984031091 8.20268123555971 7.10391456646029 6.97216165527414 6.498641942842 6.6513570247818 8.24675179559784 7.86658010282374 6.03567780280381 7.70553165797219 7.30050894849137 7.57552167818875 7.19281101222889 6.55237544838792 8.34092207000004 7.57966171412606 9.02620328641957 8.42636091172164 6.31943194322788 8.09131570835018 6.21087798730434 8.3350788655882 7.82682426297163 5.61132123845529 8.05737379546528 6.88638624323296 8.46616520409424 8.12656604537574 5.7444060566417 8.38612447047442 7.1835651194115 9.61133778073092 7.90356943290646 6.68054781824518 8.31439506880292 6.21649864691775 9.95184912817755 8.33060505606632 5.34260537678218 8.2985331215673 7.26848086242205 9.0443770609822 8.78546705298495 5.7860035671588 7.74778419064305 7.48048687608301 7.11984063174642 7.61369631915543 7.01046608119425 9.01159404204022 7.68446609307429 7.84238122372831 7.84882653213193 7.66267552725394 6.88335816147632 6.78479315067315 6.20925460464463 7.44840643492208 7.8352897420013 5.97106335731039 8.12902536296368 6.56385013365557 8.46444797514111 7.33726299927515 6.16211618683867 7.37557888273293 6.53139699248073 7.56349931625656 7.44265877340256 7.60226290717726 7.43142572263928 7.06451592637795 9.34330475667623 6.84316568050983 6.77039143459231 7.79675413047639 6.80142876494224 6.92430868346802 7.15458260327767 6.08380048401933 7.666853375491 6.57547394847857 8.51561163077992 7.17233375671057 5.65971149500329 7.37897479921241 6.85479472593762 7.16273970984347 7.18486549758702 6.69602308159443 7.17059926813072 7.0719027543365 7.9352060588209 7.30873055772487 7.45627774217041 7.85491325691749 7.0668689018277 7.40363998793091 7.20340031464655 6.4483502187042 7.23827757284352 6.76074023385172 6.51660742405947 6.08280522092196 5.97484628603268 6.55747089603345 7.08258695913019 7.23365025025529 6.28297791613009 6.43618037376238 6.92027650990503 7.0101205539895 6.25471460684903 6.7569354008465 6.29004450658159 6.80695380009202 7.38431440675917 6.24496041229669 7.4232529956757 6.75956674603483 7.37483445268839 6.74771811339351 7.86881102400113 7.76844612371995 7.17026009571943 6.87253812875341 7.04693099272176 7.95675729786937 8.2678126363952 6.72123107449203 7.91651168146999 7.46397592604461 8.3275786606445 8.02105914084792 6.87285800925351 7.66820314909597 7.06968523219024 7.70456626259182 7.38721800474854 6.27202491019254 7.1093486903506 7.28933626927129 8.74857122451268 7.96249099755791 6.70753195597509 8.02494512188252 7.44682043349367 8.35831105336292 8.46149463922164 7.01679883381454 6.53028618980755 8.16859512754596 7.06464921193592 8.34797131594068 7.01171237470573 6.1005590234677 8.41078026896693 6.2913007163911 7.78266050955486 7.8353978601874 7.14063218472888 7.65028167480452 7.46443342304891 8.4169806960938 7.90756135442629 5.46954806396445 8.10806428293472 8.0039138248309 8.53780662613184 7.77892584667408 6.80936677416689 8.88415010997888 6.36438144766921 7.44134387662415 7.22487789424495 6.66708851416524 7.57990150983042 7.24392525224981 8.43782847855485 7.53376761525938 7.58922188967978 7.79425325740962 7.69723675143771 8.44541534076684 7.88792111033121 7.10336463909012 6.96791212339541 7.44611255103587 8.08713302024712 7.62701153026803 6.29686479960277 7.33367597912566 7.04779647867178 8.90877376645306 7.75905327282121 7.28631110792549 7.29872486985525 7.51476938858298 8.37314072715942 7.12737355650346 5.94019436121566 6.54486518817673 6.3626512601624 7.59257662134359 6.6296145955469 6.07348619718548 6.61162303425186 6.79239475702429 7.85889242339653 7.1103805065594 6.12994044290197 6.78977531845388 6.74914780195897 7.99767574973347 7.81432325746201 5.93850990882852 7.16621782001993 6.9910252194034 7.46711721351197 6.96733374125782 6.64103813898338 7.2010099484009 6.29810233225112 8.76172598113466 7.78541724125265 5.64315655862906 6.89108961605823 6.83902480866533 7.48175051683301 7.23359093743565 5.55162813835665 7.41467862067192 7.13399501668423 7.98856552814189 5.99637856633947 6.32703030503884 7.18735434567603 7.29896384164367 7.06127400505153 6.98911575963521 6.38933318620148 6.82682324789368 6.64741022395697 7.42465558354328 7.07780005029065 6.43731787548557 5.4278509736566 6.98295323262753 6.45963092450572 7.85556002134431 8.19774201770435 4.87576758393542 6.93403225466442 7.08297224209769 7.135878666369 7.08624221050227 5.69792317792134 7.11712811757815 6.46138600764071 7.95930282625898 6.19490912444431 6.23663051813485 7.27823117401745 7.00661467958828 8.0775473695985 6.31617963404989 6.81790350713391 8.12069584047073 7.45037393976264 7.9949977652934 7.46723314447649 6.96146405793053 8.98359271155272 7.32382491181611 8.47260408988338 7.62552846320189 8.20016681880027 8.77730713586236 8.28218843747687 9.29586609779787 8.51758700027546 6.69876188530282 7.87049861245146 6.77376404277998 8.53448890387522 6.57767493472797 6.79401999929725 7.75421501923932 7.44891283512927 8.16467699576439 8.24446126798186 6.58399743295287 7.57533081553442 7.2280592677844 7.44860162650795 6.75811103821931 6.27644360151823 7.20173627563638 6.34078438375965 8.64955556643387 7.50340578963092 7.21031413676038 8.25757197115801 7.39267100320905 7.58413147456758 7.82123455251483 6.30337759587473 7.61640857412066 7.00131028001222 7.27577331695215 7.42412847542154 6.09217885721866 7.30599303057745 7.57172669937471 9.02242996774455 8.65027576148315 6.0765031888302 7.64303332207988 7.09171502529543 8.13626312881623 8.54557494711467 6.50598755018957 7.84601859825815 6.74558749849619 8.67387781218387 7.64499571875478 7.17858460735915 7.50521779684461 6.63847597411727 8.48847714640602 6.83033677560916 5.20973326519491 7.64830168590578 6.85795182041832 8.48952962812654 6.58201427096265 6.11982019608532 7.37301652384178 6.46462554605749 8.53217356374554 7.56446479442892 6.54358347867758 5.78581788761968 6.92577532802716 6.90672295282963 8.76538864600528 6.84060514169212 5.47732723406113 7.13150674519524 7.00366887825774 8.39783435546407 7.38975072068382 6.0976155751056 7.53232808112237 6.5411282373048 7.90354895201369 7.53080516082267 5.60716557760844 7.34914527498418 6.73918586518911 6.63564500009018 7.55493424357298 6.66144480294617 6.75473994768568 7.29451702082518 7.25153418949107 6.29608566670406 5.83845989059148 5.99205859438098 6.11210181444039 8.59878255734673 8.08594980011471 5.30849407400592 7.25749804851022 7.21958816620227 7.87767740806742 6.04743813846408 6.42391506714459 7.61562679122165 6.0766540992538 8.23512394939016 6.76366479450398 5.81198415206215 7.25358989928216 6.3496380876168 7.77773613936718 7.41510589121897 6.39431586340407 7.78250603859934 7.41990288637865 7.76766162170469 6.67683036099416 6.49517791953825 6.26497647261464 7.54462043126554 8.18201812062467 7.337041232868 6.38057031560327 7.36846525613053 7.88309851069681 8.87549682515992 7.55332671275491 8.6477187227308 6.48924824687045 7.08212189971328 7.04203168861007 7.08937430573395 5.84042851931234 7.80665865527887 6.27227075526833 8.32544716958427 6.48899100953417 7.87481361947007 8.95214985573543 6.90765595148242 8.2229639713932 6.75363386958511 5.39552835714239 7.25393602102104 6.46425022135037 7.96744805822867 6.83617214066312 5.90044996473378 7.48590605372854 7.06879399754166 8.80077932042381 7.56368549925892 5.87622014131508 6.681445232153 6.41898285890094 7.54576487182324 6.44050189416415 7.4068327056199 5.66832519039415 6.23060800664626 6.54486318695221 6.72545933683935 7.90257031702678 6.4537391120186 6.25651368141919 6.586536223205 7.42032697610231 6.21571259419899 5.96949934553644 7.47054679454863 5.76834406960226 7.32765526698231 6.42925386809696 6.63683886918869 7.24937919524501 6.84985891911077 7.58854319214208 6.35731289386569 5.1231561326234 7.29393186211023 6.17185005613442 7.77378798610762 6.7369678060831 5.45911407354945 6.67370133709235 6.55653371017708 6.72448809155525 6.17064995199924 6.67590424070291 6.23808933028928 7.71400638262006 8.14784463968064 6.96426031337292 5.97053207328518 6.85287554258716 6.79354491570805 7.06097247597404 6.58760685939652 5.79899393172432 6.13293289061368 7.44474903041832 7.66174692047441 6.2491466823074 5.3297885042513 6.10382126561649 5.96160295442509 8.40892384950232 6.8391462957047 7.12822425792215 6.8736979167608 7.03155721247534 8.13748593046962 7.30020395196077 5.57809437886014 6.39550737647651 6.36396863073886 7.1545746993738 7.16202366217707 4.84338711233038 6.69984345628732 6.68900416328371 5.51629676113907 5.746302329426 5.97669402591426 6.33799140816904 5.71741993248906 7.71232440032466 6.08700675438921 5.02947899768586 6.07304951249144 6.62151581351577 8.07617021386139 7.09437829683573 4.69765149143291 8.17588645482629 8.28535834808239 8.44350897070793 6.63384683763718 5.12500895707684 6.37231379723551 6.37674894557362 7.55123513954765 5.69360557014724 5.68900641510714 7.7889954392495 6.01223938778774 7.7426479383684 6.20841279038599 6.01050886377984 6.08334976944414 6.61132630213167 9.90574790349297 7.07225522599471 5.61368700567948 7.14398437245427 6.08434355569077 7.93404171431876 7.73086832653406 7.37075180379043
Manes.10G059900.v6.1 10.3175460912105 10.9957775193322 9.46573673079432 8.85041886428258 9.61915889370734 8.84210526809796 8.28844482957764 8.94572600227664 8.36290196802105 8.24319037459028 9.75183348416299 9.9732376228814 8.68419534331291 9.19805542305691 10.1609267796547 8.64407436781235 7.98597504358376 9.24964727390077 8.55905707241444 9.69824345402204 8.65591090438312 8.44656918870906 8.20870617528241 8.13521755728511 9.16605891561522 9.7369630483005 8.62783967577041 8.9116819441875 8.32660779039789 8.90094193237983 10.2746561570423 9.00355985147082 8.36611498906201 8.68322543696648 10.1866142407478 9.98325597631927 8.27921739788575 9.31418830127802 9.91378095285392 9.17726087596345 9.2981306809367 7.95080883908405 8.27354116703726 6.78150521471804 9.07782489153685 8.55892912435359 8.54076957664938 9.14685552014495 9.08201782878614 8.7479963794186 9.16379340967462 9.20680967811531 8.89234826198421 9.05925551633905 8.77381934381631 8.82878089810104 8.62902908448912 8.68343024817619 8.48936791508948 9.10410836337509 9.66699309097963 9.27180197677895 9.5411854382592 8.72320698591334 10.0325760209786 9.26856393153987 9.81226923332624 9.18147720538861 8.58742188966362 9.2014788011545 8.90142896384103 8.61238643373402 10.1686382161878 8.93916005137745 8.59527020811719 9.28903704307182 9.46449296923589 9.03080155335711 9.01219356410589 10.3282004613408 9.43879416558527 8.52898419611897 10.5009534881476 8.04555977991991 9.34301199119593 9.74387146990299 10.5503410073312 10.3862761748466 9.34859317446171 9.35175457997472 9.75103172462985 8.62225637942195 9.0770678084936 8.90893612691176 10.179054661121 9.40539513000069 9.4899988241565 8.96074619450691 8.73909797567981 9.25564138109512 8.98382358036242 8.28913128682364 8.01825675679921 9.13064004945244 9.07169009688824 8.50837957312235 8.86005390571971 9.31954395435827 9.82150669366424 9.06020600461761 8.48658411524972 8.58431483944826 9.08823715007252 9.87022652482786 7.02921040017765 9.23699977195105 8.93563496944545 8.78448385696967 7.4357964014388 8.20368304745825 8.73296778273779 8.43728682258302 8.88991911170601 9.77472588883609 9.15850449773272 8.32287855797277 7.75587886777945 8.29614517222137 9.53297196000115 8.54762046452265 8.71290743003432 8.37904968434975 9.31687872572487 9.33326957240522 8.62983757642438 9.06783327556709 9.18579484023795 8.67155374612915 9.59036825433316 8.00550869895026 9.77718520344314 8.70064410447267 9.18324752292252 8.50479463402001 11.0801513334277 10.9268831437249 8.18375957589208 9.60729898556755 8.54026556332612 9.67824760841612 9.16305633891671 9.18990697089178 8.8908149080598 8.92055120563864 8.4104439912947 9.42649946596023 8.09145491379881 8.84988189218263 9.7868024039728 9.34745221182659 9.22872746571093 8.32512428890071 9.16729579224955 8.68552740244916 9.13837019352922 8.26238984617807 7.90554910279572 9.2954784486834 9.49906131276063 9.56133356016267 8.59452359788996 8.83358075042673 9.55550632262133 9.08768829565452 10.4356023828347 10.3740031942463 8.35216893856403 8.62619688236594 9.07690580899781 9.80122914784496 10.2625352606239 9.28548192925281 10.0266588308048 9.03870708800556 9.53146385635032 9.9269595135886 9.63237470138755 9.90392435489309 9.43532399546211 9.61420517861311 11.0976569038257 9.1234655053038 9.62292145860897 7.86146522305202 8.51033522002616 7.20770151829366 7.79550385578607 8.70207937657919 7.52462748456624 9.74191843914492 7.36143534358806 7.96120359079082 8.75922990284411 7.5730497845367 8.64279462403246 8.81684043789197 8.33378254558633 8.26540932357553 9.24822673951271 8.52369465422272 8.70000498111553 7.98922686398772 8.3868088034961 8.18397207942573 8.73199151902965 8.27856676873211 9.36722092324094 8.53183279144171 9.3490946516443 9.39494242711493 8.10721584982058 9.49720987076596 8.98851647630849 7.6590164761145 7.92785624920768 7.31968942767551 9.27900763893047 8.22329317727004 8.96588006890667 8.34959799997196 7.74214627475773 9.26595414640367 8.87454306926449 7.92181075748144 8.72060313846619 7.98069781256776 8.31227856744136 8.13172003311655 8.34092207000004 7.84360294502894 8.81438880250751 9.27941757135534 8.34461318709154 9.24283168070277 9.1597745136688 8.18979179885568 9.23902552702903 7.99894698444556 9.26062025746904 9.20366722883631 9.65380137275185 9.71723738754797 8.21619910236741 7.81782311847823 8.23762727809946 7.81463053263908 7.90356943290646 8.0937932955188 8.98358871143654 9.01087063333675 8.87682681521459 9.2614557469108 8.46268348258062 8.2985331215673 9.2564267318428 8.83061692473633 9.47934092223664 8.79879044652754 8.07532462497583 8.48639406705542 9.08564399818239 8.9819493446026 8.17653434283522 8.07281551492587 8.4637089047235 9.15824861417394 10.1001951845543 8.36552708220614 9.19859067330094 8.40366056676878 9.47573176453696 8.54929085609634 7.34713696461874 9.11361222405593 8.13911116032919 10.5072140110321 8.63532347287123 8.40788056822791 8.80367934291368 8.60800124248356 9.43000582528536 7.93984210047657 7.81119011118392 8.80423383162663 7.74755894672751 8.77177921979009 7.26254857530375 8.43061602283297 8.03635684283548 7.79675413047639 8.76137729472478 8.12877040966511 9.44248311853042 9.09814312821871 8.40499498410964 8.30754051032899 7.82056495966454 8.90321584904589 8.53657282675506 8.7124819331034 8.41063823699068 9.9790804941812 9.6229494961453 8.22005381905059 8.21626412777185 8.51018097232791 7.75754650341441 8.58954645074365 8.1955657987269 7.61475852198404 8.52042409888693 8.47176950094599 8.90952537350905 8.27892044594822 8.26948306828404 8.56573919852134 9.26468439007967 9.89802778689116 8.03526699662824 7.80288684015936 8.44679668931584 7.4387276109355 8.11300784066825 7.64247388187055 8.39537544404088 8.46625253313197 8.88764857376395 8.74080028060422 8.16451459052064 9.19805435331366 8.75353574817585 8.58651593357199 8.59502207160772 7.54963915318477 8.11130753663812 8.08784236218837 8.47690523987412 8.78270446638832 7.82234030740211 7.86366298459984 9.09980048775493 8.31827965943449 7.95541286695936 8.42813297381701 7.57225379952096 8.25669879925342 7.26584541887186 8.58031273331704 8.09164483535409 8.06705441769976 8.06419134817857 7.59046885570737 8.60248219701114 8.44122723506502 8.54987741009899 8.64046893823249 7.44998652979198 8.13759520395418 8.72587510144487 7.8151289424063 8.84732470035767 8.36186259027391 8.75508293984906 8.18659736938089 8.81346373090651 8.99770759338095 8.42902364972304 8.93594149537351 9.16220793055568 8.3393134553163 8.72031162431926 9.28569816876678 8.52942026466059 9.077967089698 8.82893266692596 7.75092136350737 9.29785027666245 7.52016088633173 8.38394621806559 7.99071416414745 8.39564129700317 8.97004802290966 9.30225106755391 9.2195102349683 8.37465071911908 7.52820087327361 9.03322246104804 8.53834778581787 9.22112971042845 8.2572824900398 9.04760448416551 8.83585949020694 8.35862606740978 8.64158748178441 7.69238174438333 8.06868542759973 7.91934118757271 7.79521110565641 7.38942290798161 8.11051332436721 8.2354794129198 7.40761707391292 8.31642084570384 8.65030627244166 8.46994727869279 7.49993875615992 8.25010151157729 7.18928615423598 8.15846337970608 8.10149199103168 9.26464115715051 7.50803664715365 8.39762202025068 9.1283679133218 8.30654313586421 8.46461683825105 8.55857712651804 8.01291806247973 8.68711648550258 8.45640747992423 8.03540015745398 7.65249843072469 8.31600647688418 8.60053908109131 8.80058865740071 8.85692685124794 9.35716687655882 9.27333595810937 8.76537891502901 8.87888904844499 8.30151875296663 7.97327401078671 8.49656547577268 8.1194614293723 7.96410548277721 8.57684513665312 8.8868815496839 8.50303453412703 6.67236900921845 9.27800536114125 8.46076715873715 8.11849370730894 8.72556540882085 8.97620012322196 8.28033109424005 8.19138919942215 8.32407270478552 9.70162458382757 9.23746544125954 9.27394101302636 8.13238387622693 9.11466173978639 8.80146334475782 9.10573947789478 8.40883922610177 8.86130982602205 8.58319675738108 8.50945843660709 9.07617367905869 9.48719197591246 9.24134685483501 8.38543021290247 9.94820630743465 8.3668476033307 8.59918976352145 7.92519814706062 9.91217422918371 12.5395706515552 9.67488346592949 8.99921517303801 8.66569928254767 8.11785070161704 10.4573732268276 8.69679381808788 9.63946760514077 8.34378530278677 8.22245414192109 9.63795177650724 8.51577876099022 9.06576669853713 7.58599184959385 7.53974868732781 7.72442187533817 8.42986463651516 9.36232580717884 8.47485490445906 8.15979332947399 7.73846340174109 7.58620147375447 8.38387123678077 8.71197852524775 9.6582976140781 9.3541347129907 8.81940363348171 9.62824162635261 9.11834007990976 9.11318314378014 8.61460346278451 8.80924015614405 8.78011085021592 8.58400631827419 8.90880298223615 7.74604258997406 9.15185011746343 8.96432758236755 8.16165951536016 8.18373762375524 8.65602991350884 8.8223629310526 8.69656953720453 8.99221018677956 8.50738550503745 8.50573916451846 8.04600897892225 9.18028727761107 8.57997258217608 8.26440342025601 8.59110900790294 8.95809966990911 9.00058581646359 8.79443577946649 8.62443649664658 9.6705828687142 9.4730337362166 9.34287479733974 8.98090376848828 8.05021291561447 7.50578234259316 7.86279210639028 8.12089438320658 8.21037064472671 7.51236531893915 8.45484915242047 8.06802478559839 8.13992808181907 8.63291544096669 7.57990215507282 8.55082010558801 8.09337088299207 8.93750006998725 8.46765219083862 8.35432948995528 7.78167418663382 8.49136802799927 10.644014607794 9.65253962840761 10.0458936574237 8.92796229843478 8.48302737465508 9.31170665820834 8.6419795925925 7.71104694525806 8.75534385045166 8.17544189524596 9.09356054024507 8.63038911697269 8.71552729010214 7.48281971550698 9.09567036242563 7.50980545125287 9.4495011638955 8.30513242641581 9.35278922522647 7.63275933035037 8.45286154499202 7.34204425660625 9.13524496378049 8.05844728613151 9.41565300022815 6.80132973941606 7.66392649377797 7.89861403811233 7.99453892705355 9.77560102778331 8.66203700664237 8.64273992218882 8.52556144148587 10.059762254721 7.29451702082518 8.96621600034663 9.34235588734967 9.3059901359123 9.20749212089435 8.91943606375037 8.24671379271102 7.62199564278167 8.6831273343212 8.32903600846937 7.60401525545355 7.68449547534004 8.59570192637003 8.56409028355032 6.79902349243333 8.70673699646699 8.38228367571892 9.35553089621519 8.00399383084103 8.61358315225879 8.55285678056524 8.41128039419068 7.97095332912944 9.28561635628998 8.51909215368516 9.01659285873799 8.59671047070089 8.42148381423214 8.21339793961027 8.4021669869567 10.4036476874899 8.93878270603899 8.78397841146121 7.81334554192511 6.97245440875306 9.26813590739132 7.57669223509818 8.35836616507321 9.84524536445289 8.90924400443906 10.9174658752318 10.1956809911796 9.88345455420729 7.85486841410992 7.07850353752926 8.65906573957188 7.5337220510263 9.43308428942384 8.39603245434289 8.04664872846204 9.92995861318768 8.32786911229333 8.9131525169672 8.66276122979381 6.97468089505461 9.26206405189407 8.58544489960397 9.57996011010763 8.62483380820054 8.62735906280637 10.0346009265651 8.05756749417112 10.6454038260562 7.29772753302515 8.78281896315949 8.83838742155468 8.72968179458791 9.31816516863881 8.99828539729089 8.35597913432156 10.5857747122603 8.82861016960624 10.2037483359166 8.26068949217401 8.33274817709959 9.0779498533556 8.14140448579183 8.76081036989353 9.46648601691444 7.50236173459418 8.73351931024138 8.23558770207894 8.4623464423186 9.20050803083697 9.42760460206281 7.78085614742513 8.3223711901142 7.92642847734091 8.59192794626721 8.3236557899324 7.79749342758045 8.5561875615225 8.14162563647579 8.85078271435699 8.49610446712892 8.69331891177735 8.42275482297641 9.33233887581134 10.5723756586603 8.36326480883614 8.37175325854195 8.97119959516646 8.31103759411481 8.74345057935052 8.67449724798699 9.02858223007581 7.68564427950379 8.72582041611192 9.27252626626057 8.67128704933899 8.33824523902931 8.86062721839631 8.5820871276377 8.88167052308832 8.73413863168565 8.17718891331458 8.34032261450397 8.05068664258444 8.1665041288288 7.8085400114361 8.3030975070596 7.50490262053722 7.92906386091143 7.89307541448405 7.54218758067823 8.63912408155167 8.53123049880509 8.77516580619655 8.29334353709832 8.92847453062823 8.63550976823715 7.94546884470385 9.37529277855935 9.86948353505049 8.18591923508358 8.38052805057511 10.624403186776 8.86591076472779 9.38959844751564 8.28745851547731 8.40120338797792 8.9466901136958 9.77169500118746 8.94101957637401 8.08718653542494 8.72246869783593 8.85181430340762 8.82214350373217 9.89824802382518 8.87426956328117 8.90972181568449 9.32562546099423 8.53924889996953 9.68722020614957 7.70937652945033 7.63287973065453 8.17460472737094 7.27571541166547 10.0961940942994 9.1064503579904 8.41536798940889 8.13936181522414 8.06941425377971 9.64588178488261 8.10398356457242 8.80753014422968 8.71991729734449 8.89025747272395 9.09652542432588 7.53329162472764
Manes.10G060000.v6.1 2.59979625578436 2.59979625578436 2.59979625578436 2.59979625578436 2.59979625578436 2.59979625578436 2.59979625578436 4.29318702333531 2.59979625578436 2.59979625578436 2.59979625578436 2.59979625578436 3.93065569810438 2.59979625578436 2.59979625578436 2.59979625578436 2.59979625578436 2.59979625578436 2.59979625578436 2.59979625578436 2.59979625578436 2.59979625578436 2.59979625578436 2.59979625578436 2.59979625578436 2.59979625578436 2.59979625578436 3.20900055990681 3.45177722385841 2.59979625578436 2.59979625578436 2.59979625578436 2.59979625578436 2.59979625578436 2.59979625578436 2.59979625578436 2.59979625578436 3.93637030314106 2.59979625578436 2.59979625578436 2.59979625578436 2.59979625578436 2.59979625578436 2.59979625578436 2.59979625578436 2.59979625578436 2.59979625578436 3.38114915188791 2.59979625578436 2.59979625578436 2.59979625578436 2.59979625578436 2.59979625578436 2.59979625578436 2.59979625578436 2.59979625578436 2.59979625578436 2.59979625578436 2.59979625578436 2.59979625578436 2.59979625578436 2.59979625578436 3.5984555720394 2.59979625578436 2.59979625578436 2.59979625578436 2.59979625578436 3.61176125378992 2.59979625578436 2.59979625578436 2.59979625578436 2.59979625578436 2.59979625578436 2.59979625578436 2.59979625578436 2.59979625578436 2.59979625578436 2.59979625578436 2.59979625578436 2.59979625578436 2.59979625578436 2.59979625578436 2.59979625578436 2.59979625578436 2.59979625578436 2.59979625578436 2.59979625578436 3.06043028247974 2.59979625578436 2.59979625578436 2.59979625578436 2.59979625578436 2.59979625578436 2.59979625578436 2.59979625578436 2.59979625578436 2.59979625578436 2.59979625578436 2.59979625578436 2.59979625578436 2.59979625578436 2.59979625578436 2.59979625578436 2.59979625578436 2.59979625578436 2.59979625578436 2.59979625578436 2.59979625578436 2.59979625578436 2.59979625578436 2.59979625578436 2.59979625578436 2.59979625578436 2.59979625578436 2.59979625578436 2.59979625578436 2.59979625578436 2.59979625578436 5.02192753709656 2.59979625578436 2.59979625578436 2.59979625578436 2.59979625578436 3.3030517261556 2.59979625578436 2.59979625578436 2.59979625578436 2.59979625578436 2.59979625578436 2.59979625578436 2.59979625578436 2.59979625578436 2.59979625578436 4.97138159743234 2.59979625578436 2.59979625578436 2.59979625578436 2.59979625578436 5.21479409928688 2.59979625578436 3.65453234745754 2.59979625578436 2.59979625578436 2.59979625578436 2.59979625578436 2.59979625578436 2.59979625578436 2.59979625578436 2.59979625578436 2.59979625578436 2.59979625578436 2.59979625578436 2.59979625578436 2.59979625578436 2.59979625578436 2.59979625578436 2.59979625578436 2.59979625578436 3.41561414201033 2.59979625578436 2.59979625578436 2.59979625578436 2.59979625578436 2.59979625578436 2.59979625578436 2.59979625578436 2.59979625578436 2.59979625578436 2.59979625578436 2.59979625578436 2.59979625578436 2.59979625578436 2.59979625578436 2.59979625578436 2.59979625578436 2.59979625578436 2.59979625578436 2.59979625578436 3.08843871467039 2.59979625578436 2.59979625578436 2.59979625578436 2.59979625578436 3.69213656438626 2.59979625578436 2.59979625578436 2.59979625578436 2.59979625578436 2.59979625578436 2.59979625578436 2.59979625578436 2.59979625578436 2.59979625578436 2.59979625578436 2.95967134658604 2.59979625578436 2.59979625578436 3.13848911460483 2.59979625578436 4.95431530958788 3.0979139950087 2.59979625578436 2.59979625578436 2.59979625578436 2.59979625578436 2.59979625578436 2.59979625578436 2.59979625578436 2.59979625578436 2.59979625578436 2.59979625578436 2.59979625578436 2.59979625578436 2.59979625578436 4.86867412718494 2.59979625578436 2.59979625578436 3.1364641154621 5.01452256136101 4.70910785226399 2.59979625578436 2.59979625578436 2.59979625578436 2.59979625578436 6.18226779925619 2.59979625578436 2.59979625578436 2.59979625578436 4.72669514704258 6.04561277730114 2.59979625578436 2.59979625578436 2.59979625578436 4.08653865607439 5.51136568879638 2.59979625578436 2.59979625578436 3.19677433375722 2.59979625578436 4.84249256347206 2.59979625578436 2.59979625578436 2.59979625578436 2.59979625578436 5.53648326307607 2.59979625578436 2.59979625578436 2.59979625578436 2.59979625578436 2.59979625578436 2.59979625578436 3.23218886600296 2.59979625578436 2.59979625578436 5.96100510858007 2.59979625578436 2.59979625578436 2.59979625578436 2.59979625578436 5.84686050152357 2.59979625578436 2.59979625578436 2.59979625578436 2.59979625578436 3.91481946228665 2.59979625578436 3.25686325425202 2.59979625578436 2.59979625578436 5.21056036120013 2.59979625578436 2.59979625578436 2.59979625578436 2.59979625578436 4.31992778973941 2.59979625578436 2.59979625578436 6.23259248789457 3.79793381884116 3.05198833785288 7.80730522847086 2.59979625578436 3.16701465435691 2.59979625578436 2.59979625578436 4.54199578293609 3.92141333578715 2.59979625578436 3.10157727781174 2.59979625578436 7.78652161043523 3.06398032907695 3.56402233026117 3.43641674032279 2.59979625578436 7.058430789286 2.59979625578436 2.59979625578436 2.59979625578436 2.59979625578436 6.60352199489429 2.59979625578436 3.27020841900006 2.59979625578436 3.16495280147876 3.64165707291856 3.14105343535606 3.58549110300089 2.59979625578436 2.59979625578436 3.19008785338756 2.59979625578436 2.59979625578436 2.59979625578436 2.59979625578436 5.85707502468807 2.59979625578436 3.20827003153473 2.59979625578436 2.59979625578436 5.48319872908747 3.34573460342168 2.59979625578436 2.59979625578436 2.59979625578436 2.59979625578436 2.59979625578436 2.59979625578436 2.59979625578436 3.39636825993239 3.82175856716567 3.67587378799259 2.59979625578436 2.59979625578436 3.40086540681077 4.23613370543252 3.07382630850462 2.59979625578436 3.35678698172305 2.59979625578436 3.14215221956444 4.54807081784639 3.34915287415242 2.59979625578436 3.17283095979864 3.14307563156158 3.45140772308329 2.59979625578436 2.59979625578436 3.25631718321301 3.52181474650389 2.59979625578436 3.15916706065669 2.59979625578436 2.59979625578436 6.03892396776239 3.73918619992547 2.59979625578436 2.59979625578436 2.59979625578436 7.99437403263002 2.59979625578436 2.59979625578436 2.59979625578436 2.59979625578436 5.65652477388862 2.59979625578436 2.59979625578436 2.59979625578436 2.59979625578436 4.64268872247757 2.59979625578436 2.59979625578436 2.59979625578436 2.59979625578436 2.59979625578436 4.01274687960503 3.06480719808051 2.59979625578436 2.59979625578436 2.59979625578436 5.70414855149599 2.59979625578436 2.59979625578436 2.59979625578436 2.59979625578436 4.22145159702949 2.59979625578436 2.59979625578436 2.59979625578436 3.13906168656558 2.59979625578436 2.59979625578436 4.03287503074016 3.15110900783788 4.4569336025263 3.39262644786142 2.59979625578436 2.59979625578436 2.59979625578436 2.59979625578436 3.14919715036927 2.59979625578436 2.59979625578436 2.59979625578436 2.59979625578436 5.69158643816859 2.59979625578436 2.59979625578436 2.59979625578436 2.59979625578436 2.59979625578436 2.59979625578436 2.59979625578436 2.59979625578436 2.59979625578436 5.16069120821381 2.59979625578436 2.59979625578436 2.59979625578436 2.59979625578436 5.27872855686352 3.39541109862574 2.59979625578436 2.59979625578436 2.59979625578436 3.45109885259742 2.59979625578436 2.59979625578436 2.59979625578436 2.59979625578436 8.67328241634304 2.59979625578436 2.59979625578436 2.59979625578436 2.59979625578436 2.59979625578436 3.55185685715032 2.59979625578436 2.59979625578436 2.59979625578436 2.59979625578436 3.36314563101168 3.43303792983199 2.59979625578436 2.59979625578436 2.59979625578436 3.20412094079488 2.59979625578436 2.59979625578436 2.59979625578436 2.59979625578436 2.59979625578436 2.59979625578436 2.59979625578436 2.59979625578436 5.72624726538264 2.59979625578436 2.59979625578436 2.59979625578436 2.59979625578436 8.46322197749477 2.59979625578436 3.47010227507714 2.59979625578436 2.59979625578436 5.38396367384654 2.59979625578436 2.59979625578436 2.59979625578436 3.19855137885276 2.59979625578436 5.63782717029435 2.59979625578436 2.59979625578436 2.59979625578436 2.59979625578436 2.59979625578436 2.59979625578436 2.59979625578436 2.59979625578436 3.04931507854715 3.13368629208698 2.59979625578436 2.59979625578436 2.59979625578436 2.59979625578436 4.09463936100375 2.59979625578436 2.59979625578436 2.59979625578436 2.59979625578436 2.59979625578436 2.59979625578436 2.59979625578436 2.59979625578436 2.59979625578436 2.59979625578436 2.59979625578436 2.59979625578436 2.59979625578436 2.59979625578436 3.11976522407249 2.59979625578436 2.59979625578436 2.59979625578436 2.59979625578436 4.20621992409158 2.59979625578436 2.59979625578436 2.59979625578436 2.59979625578436 2.59979625578436 2.59979625578436 2.59979625578436 2.59979625578436 2.59979625578436 6.24181381891136 2.59979625578436 2.59979625578436 2.59979625578436 2.59979625578436 4.70428532081781 2.59979625578436 2.59979625578436 2.59979625578436 2.59979625578436 4.65316821647585 2.59979625578436 2.59979625578436 2.59979625578436 2.59979625578436 2.59979625578436 2.59979625578436 2.59979625578436 2.59979625578436 2.59979625578436 2.59979625578436 2.59979625578436 2.59979625578436 2.59979625578436 2.59979625578436 2.59979625578436 2.59979625578436 2.59979625578436 2.59979625578436 2.59979625578436 2.59979625578436 2.59979625578436 2.59979625578436 2.59979625578436 2.59979625578436 2.59979625578436 3.2962608485763 2.59979625578436 2.59979625578436 2.59979625578436 4.41214750794648 2.59979625578436 2.59979625578436 2.59979625578436 2.59979625578436 2.59979625578436 2.59979625578436 2.59979625578436 2.59979625578436 2.59979625578436 2.59979625578436 3.80813818017257 2.59979625578436 2.59979625578436 2.59979625578436 2.59979625578436 3.10040922476677 2.59979625578436 2.59979625578436 2.59979625578436 2.59979625578436 2.59979625578436 2.59979625578436 2.59979625578436 2.59979625578436 2.59979625578436 3.75950738938113 2.59979625578436 2.59979625578436 2.59979625578436 2.59979625578436 3.36854487766473 2.59979625578436 2.59979625578436 2.59979625578436 2.59979625578436 3.12826845074903 2.59979625578436 2.59979625578436 2.59979625578436 2.59979625578436 3.85308277363896 2.59979625578436 2.59979625578436 2.59979625578436 2.59979625578436 6.20216959095084 2.59979625578436 2.59979625578436 2.59979625578436 3.14773248614781 3.11624245650931 2.59979625578436 2.59979625578436 2.59979625578436 2.59979625578436 3.49741060757558 2.59979625578436 2.59979625578436 2.59979625578436 2.59979625578436 3.25361919067026 2.59979625578436 2.59979625578436 2.59979625578436 2.59979625578436 3.66355359323633 2.59979625578436 2.59979625578436 2.59979625578436 2.59979625578436 2.59979625578436 2.59979625578436 2.59979625578436 2.59979625578436 2.59979625578436 5.33253376060573 2.59979625578436 2.59979625578436 2.59979625578436 2.59979625578436 2.59979625578436 2.59979625578436 2.59979625578436 3.21021486625664 2.59979625578436 3.05120239547897 2.59979625578436 2.59979625578436 2.59979625578436 2.59979625578436 2.59979625578436 2.59979625578436 2.59979625578436 2.59979625578436 2.59979625578436 2.59979625578436 2.59979625578436 2.59979625578436 2.59979625578436 2.59979625578436 2.59979625578436 2.59979625578436 2.59979625578436 2.59979625578436 2.59979625578436 2.59979625578436 4.39580196417716 2.59979625578436 2.59979625578436 2.59979625578436 2.59979625578436 3.14857604664619 2.59979625578436 2.59979625578436 2.59979625578436 2.59979625578436 2.59979625578436 2.59979625578436 2.59979625578436 2.59979625578436 2.59979625578436 4.55829083984529 2.59979625578436 2.59979625578436 2.59979625578436 2.59979625578436 2.59979625578436 2.59979625578436 2.59979625578436 2.59979625578436 2.59979625578436 3.76430622490982 2.59979625578436 2.59979625578436 2.59979625578436 2.59979625578436 2.59979625578436 2.59979625578436 2.59979625578436 2.59979625578436 2.59979625578436 2.59979625578436 2.59979625578436 2.59979625578436 2.59979625578436 2.59979625578436 5.59387764814363 2.59979625578436 2.59979625578436 2.59979625578436 2.59979625578436 2.59979625578436 2.59979625578436 2.59979625578436 2.59979625578436 2.59979625578436 2.59979625578436 3.33144589813899 2.59979625578436 2.59979625578436 2.59979625578436 3.15933397875847 2.59979625578436 2.59979625578436 2.59979625578436 2.59979625578436 2.59979625578436 2.59979625578436 2.59979625578436 2.59979625578436 2.59979625578436 3.49882113101628 2.59979625578436 2.59979625578436 2.59979625578436 2.59979625578436 2.59979625578436 2.59979625578436 2.59979625578436 2.59979625578436 2.59979625578436 3.28340384350047 2.59979625578436 2.59979625578436 2.59979625578436 2.59979625578436 5.35312805670294 2.59979625578436 2.59979625578436 2.59979625578436 2.59979625578436 3.0292052725966 2.59979625578436 2.59979625578436 2.59979625578436 2.59979625578436 3.12984163088293 2.59979625578436 2.59979625578436 2.59979625578436
Manes.10G060100.v6.1 6.64334485957127 6.80489380930459 7.50996248146733 8.83251974942359 6.66803943201421 7.48691287980181 6.95416835337536 7.48820249732753 8.44480520350618 7.58506611416527 6.91543885785631 6.95252601705947 7.06197086529929 7.38752794488218 6.7014954228013 7.39420800100131 7.84409523440798 6.52156271582522 7.48283530774546 6.35088854988706 7.76568237676162 9.24476117761074 7.55123597211003 8.16634840923034 7.0859838892419 7.15843201014378 8.23843154749928 7.81245672931188 8.23575490787864 7.17880287982012 6.84491262037943 9.04703576127176 7.79424593862951 9.1608273019076 7.11212605951649 7.67199676494748 8.09256281817127 7.27507347575244 7.1633061897022 8.1116207803603 7.6609681602371 8.49005707596072 7.390639276236 7.36156455708029 6.90461605102003 7.83717670712301 7.95040967856096 7.87192341230481 6.89852872427671 7.17109456368214 7.5150219360912 8.35927778640053 7.02780815179053 8.07454395272346 7.18430495949407 7.72210336193603 8.06558374327458 7.86143736767481 8.23883656733868 6.50702098732857 4.70266724377004 7.43624351490586 7.02766186903969 7.76317804291259 5.11676705420817 6.34120679577059 6.72922734246421 7.21511611624706 8.55096678320808 8.15814043492483 7.36726634663912 8.64469184426264 5.16036710148683 7.1951315606854 7.81148295210012 7.78881944210071 8.53344708607238 7.67156562792322 8.1645815920397 5.65678458019426 4.90782391430133 8.16251655909651 7.31655057921904 8.08697064374223 6.43179024603684 6.69000963170998 6.96190207944307 7.13188365849222 7.58017626597651 7.10878016433163 7.0576820632259 8.19464661619623 7.61227053811585 8.07560466723082 7.0281325268453 7.12416343560122 8.1146695516402 8.06089664211987 7.986549641198 8.59915428273936 7.77191402441258 8.00669652604852 7.78340254977176 7.98840480049568 8.22364509711564 8.1715644280251 7.96693436775879 8.43923618704421 8.46238342760309 7.2040932016329 7.61108503195941 8.05085821578332 8.36859675614277 7.13652972904565 7.71361259554064 7.40291192913297 8.25368173823311 7.49523100124515 8.16766978233719 8.81510150152719 8.27532539431147 8.10183247812939 8.62482405763505 7.68564550064135 8.09395055525827 8.81597977490879 7.86187981508556 8.99528142922797 8.24051997445717 8.28555470784592 8.6463730096309 7.89493774880505 7.34857666238743 8.07137192424899 9.03923127173687 7.60977066849781 8.05305223142313 7.9568180529839 7.93323185268683 8.55386600120301 8.96269294159484 8.09250291926786 8.32970567795796 8.05285484042433 6.90085236128468 6.51751375741616 7.81434213555983 8.43062464373191 8.33523281693579 8.1347692994791 7.54149124337107 7.39836310816019 7.88500234563325 7.88303702574933 8.33169794004688 8.39351379980723 7.68065527065308 7.93837256603801 8.21912784035224 8.50447610225573 7.68849287662814 8.09449572565655 8.53077504785131 7.68505609362795 8.1373169222554 8.47784570845419 7.46601082668349 8.3226637003633 8.15816518238053 6.68745510176248 7.41309678281476 7.9520170351809 7.28889238755216 8.16582772562498 6.99795751993689 6.99251707580251 6.36013367894015 8.52632750489525 7.30952976356671 7.3090586589855 6.59327347751133 7.8196718140861 8.62156084012794 8.04886576110724 8.0447912756456 7.68214926821136 7.86478392465384 8.26183039149337 5.02456914068089 8.37231259659116 3.87188620843651 7.63581252075974 8.13433094771168 8.04176938137047 8.01366041837369 8.5595224969741 8.13778747463763 7.87208636382601 8.64208023510711 7.80174991689633 8.63709415259423 7.95213449132687 8.57405285094002 8.85021669528355 8.13125218299222 8.08380319154085 7.85368836273386 8.27633186543763 8.50458646506473 8.26063279930264 8.38929841381164 8.07141343919264 8.39107049906203 8.23035379799241 8.35014904076597 8.38021515285227 8.11961746579618 8.09009203270026 7.99558212211074 8.47102993798985 8.35985045953949 7.55127184066058 8.29522739629539 8.12452974593709 7.34076899716518 8.507348558292 7.87261090148052 8.68268505328825 8.28119769830996 7.80864207948306 8.57913195996348 8.40093599052084 8.29674172278145 8.46017265276751 8.4000767133842 8.51386935327492 7.75943699192248 8.41600763013417 8.62117495970587 8.71063934330964 8.77045480410441 7.8743923708782 8.52337322838356 8.38852234745031 8.41693788838313 8.91969419019622 8.02157126882504 8.51208660615074 8.96381443713256 8.53271801499097 8.72800153353391 8.24953220310534 8.28588193576202 8.38612447047442 8.13711838009451 9.33028039323384 6.97234994017089 8.61322246179812 8.65954918024662 8.57205737694809 8.90229699867425 7.8854310345912 8.59769999120258 8.91135535180387 8.640711608863 9.02285449687388 8.24645198277671 8.24538599294617 8.55737778507117 8.27373294789449 8.1214341023694 7.52634485487606 8.5085173035634 9.02501655120457 8.22601897492617 8.6359788837504 7.39178840516606 7.66267552725394 8.26963011680916 8.31664854201131 8.01400344118333 8.740652512577 8.27194457241869 8.57767443575736 8.58506611920861 8.37880818524042 8.76242337202208 7.78512882274345 8.44118686693171 8.32637124617531 7.53367868939557 8.45394808196897 8.05947758187601 8.69898439826428 8.44435174834706 8.03130045657557 8.15103912958721 8.02814850408811 8.55529861634467 8.15335077218262 8.59563848238473 8.3599934684854 7.28379635577403 8.4075325610889 8.38885891659121 8.56821360850443 9.1075347393102 8.43211335141579 8.15447129690086 8.89921747884541 8.05620362557475 8.44890507448284 8.20763986890656 8.87182751025135 8.52296504934301 8.02148829235848 8.62796119625587 8.06651231112893 8.8038448946311 8.48039649855476 8.29419339775421 9.07410802960249 8.59210468672583 8.69188688538467 8.44056295631302 8.69040249238001 8.64314092893899 8.02214901995921 8.53723269427184 8.68976241614043 8.58848737599123 8.40765313363974 7.71836399231082 8.81371300313414 8.96502456868513 8.37119196029324 8.70105740338104 8.05645906564866 8.66101091735328 8.61460792101275 8.62002058757958 7.84711524748107 8.36179561434568 8.6022788473465 9.11306103219272 8.60240507788928 8.51742920072697 8.47893387202134 8.70699935806543 8.74923138781634 7.7435137429176 8.12616909077481 8.06889491969512 8.65577220875804 8.47963788879391 7.98318207146429 8.36291685499745 7.77590168245093 8.16982623861636 8.5642906044421 8.48024416050007 9.19514595656486 7.25182599795915 8.24873231646513 8.47172522225683 8.42729851955932 8.53637439783368 8.45045000966764 8.33256484132565 8.62553644470756 8.01594448554855 8.5969989051876 8.34733509792647 7.62533756782077 8.61921181123809 9.04121500070459 7.82001945275653 8.43795751483725 7.76817938072085 8.18318023110764 8.55883779458245 7.74872482240449 8.25545298487213 7.69218693368636 8.77114765985516 8.50404381699503 8.67371648914459 8.18840299550513 8.24615265190438 8.15059364344641 8.91943773353951 8.0039138248309 8.87313087469956 7.69096959090456 8.68852509175753 7.77582439576406 7.99662341906661 8.32466873421521 7.49468120889241 8.65667524416083 9.25599305260551 8.48083225450658 8.43782847855485 8.3468313604241 9.27511666672863 8.68141217281788 8.31833053941046 8.5249516492583 8.16469213344364 8.60355656962251 8.71920024127807 8.38230837561636 8.57043940112766 8.01047931585345 8.34405718263018 8.48176273917234 8.33363666369764 8.63170701565078 8.60642167448607 8.66087713851616 9.22077838721808 8.21605350385378 8.17021318125688 8.31349145395983 8.90667566867667 9.40911493745183 8.70475197508436 9.2356963066602 8.39031006374599 8.70161722751693 8.7580525881305 8.80465901239169 8.58339673788853 8.60472588138213 8.26251336519231 8.25115951634701 8.19488474489283 8.44580074349035 7.73865837995846 8.72649517424924 8.13668311196147 8.52974112943789 8.28782037638764 8.34383501127143 9.01365039275952 8.63316653835154 8.27170461342033 8.69940044341646 8.62760071747484 8.48639158298706 8.26549105780075 8.25536445629464 8.38404953284217 7.31342020963141 8.40092386699691 8.35347291548998 8.50631215698525 8.83720189858589 8.02801588539869 8.2297492838493 8.61598697948295 7.80908155010068 8.38338191177891 7.50537416681887 8.48085622824685 8.9124504142621 8.13191860956251 8.54587956901798 8.29557451097395 8.17307033392131 8.19846729589509 8.08776942032813 7.57607033112871 8.46600284122699 7.67148948573847 8.48790185523024 8.35320965099706 6.85608627959258 8.67194955881647 8.00281384412054 8.0702494693683 8.67996728665333 7.17534179377774 8.57644661436614 6.9330241992111 8.08244798870852 8.22245414192109 8.19138888000825 7.88026913437139 7.36068814395088 8.01978963758705 8.53928230416171 7.44044241971846 8.3652878554638 7.5165378121755 8.16493718468436 7.9554848713725 7.7798942068113 8.40073893419136 7.1492855260788 9.23271788787883 8.28125057148492 8.66271219407041 8.95724942070785 8.00418304990815 7.8797865354304 7.41508657849352 7.70549462174783 8.01811530584254 6.9912513733313 8.14053164492642 8.78983572076821 7.83286592125771 8.01498856567209 7.6343974151348 8.16165951536016 8.31746673859881 7.92194282442613 8.25261677923777 8.01568615523041 8.41810894326988 8.44920303126423 8.09888667731853 8.56358700637912 8.17856900102124 9.00900231981521 8.30140846210248 8.27249406804471 8.13918836713215 8.04232802709924 7.72180040060513 8.729941767859 8.08133859417252 8.39671514956755 7.67642670338641 7.86910749282623 8.30021601730931 8.28553871965273 7.86279210639028 7.79873010571103 7.74558469187333 8.70215576233722 8.01485381079101 8.74654876869462 8.6125030672758 7.84342871180484 8.81334145402508 7.38401333185539 8.85588133162243 6.91255261903943 8.42839712956581 8.67194643752809 7.88076400196945 8.87680444279507 5.91024355997364 6.70457517179079 8.60349951132364 8.08490177313057 8.48302737465508 7.46500009095805 7.89527648063573 7.9358930337956 7.51943872202734 8.48209697847802 6.9492875462473 7.5188456532117 7.46027531277367 7.37932576226465 7.84694828585236 8.1568087656453 6.61882710761189 7.43566305468129 6.52270881366998 7.65405835846302 7.08290615906898 7.65472341696986 7.54728630382502 7.67377912073223 6.7282920769711 8.57453958059857 7.14298099043541 7.67838365239752 7.16257233586819 7.06352905977377 7.29473294793858 7.12301397224615 7.4456582557785 7.19535354437948 7.85592500861459 8.38645894960918 6.72419425835895 7.42622918787883 8.00258665248543 7.64011010765429 7.66135236244231 7.69167970160753 7.82115705824791 8.26640180182908 8.20583863524489 8.37218437501552 8.01121818284463 7.79026586026645 7.64585204223192 7.43468822363668 6.93471945230825 6.40422301200495 8.17239311100722 8.41836094114968 7.66902057520421 8.47998200513573 8.02320572666721 7.39948294268301 8.23315964309548 7.62441042347127 7.70534498713237 6.95583814453144 7.90445130274458 7.1536075581911 7.78745674069504 8.68088314074711 7.40616965923752 7.42322925932531 7.74800107846475 9.14759403169418 7.93181725404249 7.53553770142652 7.32851920586648 7.60155581610337 7.59904322834867 7.30439254276468 7.77588399473895 8.29291271574377 8.14471068837822 7.14457429958944 8.11807377834562 6.23477012960261 8.8377988483925 8.06264552956394 7.44527776238335 8.59688899303547 7.51587084016142 7.11409199057428 8.03456821210199 7.01248616412534 7.89829754182153 6.48512578664492 7.18811772034329 7.36773453851164 7.20349751913855 7.76209017576227 6.21973846685757 8.93858001746875 7.88604152225526 8.20543789560366 8.27960218233987 6.80733610044782 8.79269484392479 7.9582587112558 6.95140944031646 7.4058284092401 6.06380137166588 8.6050550468481 7.82400037255123 7.57314718360824 7.80003892448649 8.36734111264527 6.91444425966902 8.81875108810726 7.31355478339611 7.90229194449095 7.01127192109624 7.63955075487634 7.27381162626104 6.96886058012312 6.76789048711212 8.63842697678542 7.40288903503428 7.68766249644596 8.74616874635869 7.66807521041524 6.70499455499604 8.21682980139124 7.96326805444013 8.65873555689814 7.7936186618772 7.34364190111134 6.17064995199924 8.51850310811654 8.06270359926056 8.68001200974885 7.36363968804472 8.63455646407218 8.15210548086169 8.62629057691636 8.48088204533427 9.27716816252486 7.88561599117039 7.83599103673347 7.38653986370672 7.02935361199255 8.38252415613364 8.24681888457414 8.04260936176052 7.3610291996129 7.91267787478605 8.01639156516469 8.73588915079552 8.97985947109359 8.39449282769931 8.18638911033617 8.8036416294433 8.51399824761241 8.2806132916917 8.63495293481735 8.63284210330283 8.98701780049522 7.65353553657809 7.87817230766677 8.28654278948431 8.60613621970507 7.64805992541602 7.28937053645639 8.14154236509151 8.77548674938802 8.09201522338741 8.47881314461743 8.84873502445766 8.64746378294356 8.8292614319632 9.26063627884754 7.30350434720912 8.51832517499839 8.7031868656124 8.20692712294752 8.59622484969351 8.50231298288744 6.77367255862228 8.3144085545382 8.3221843150526 7.90742005943472 8.35439355177927 6.90844077871457 8.45601545872637 8.65305048867365 7.68378948603008 6.35462665189194 6.23090232345565 8.10396858570104 7.76138328151344 7.4084207441566 7.19774245918364 6.60726898339377 8.07744566025367 8.82944111990344 7.91403819884774 8.36162528608893 7.32703735578764 7.04190393328608
Manes.10G060200.v6.1 3.14683983215409 4.12294770149171 3.78855694617813 3.33882252641644 3.2383473822611 3.55072321097309 3.55539340064342 3.72776375311705 3.23690244174881 3.53020872524022 2.59979625578436 3.22781498317095 3.83775631493629 3.77649929472813 3.41879698969261 3.38469515100924 3.77339051050079 3.80123086013542 2.59979625578436 3.52689480351742 3.2129912889402 3.88105613127894 3.5105562495507 3.03555783025232 3.53192955553866 2.59979625578436 3.56341288661491 3.64013835869225 2.59979625578436 4.12552501601777 2.59979625578436 2.59979625578436 2.59979625578436 4.01164725166596 3.14570398518928 3.16878379002956 3.39406740467135 3.46275402627941 3.27237941274458 3.37524171943136 3.23201493111793 3.48818612228433 3.42762445997438 4.37899251711219 3.6225462550542 2.59979625578436 3.88917722339797 4.19509937476731 3.35067592997401 3.53623203608649 3.11136424535262 3.62754700466668 2.59979625578436 3.39135008704484 3.58452961246909 2.59979625578436 3.47984882381643 4.08528478530829 2.59979625578436 3.52567379773375 3.25634658216568 3.35463609942184 3.31285807433133 2.59979625578436 3.38028800220858 2.59979625578436 2.59979625578436 2.59979625578436 3.84431852604002 3.78368445386911 3.20611898545288 4.29792916577497 2.59979625578436 2.59979625578436 2.59979625578436 4.33094898279442 4.18402344331102 3.70556499966493 2.59979625578436 3.10989770956048 3.19937689101105 3.48717057272481 3.58373104766204 4.61256965125198 2.59979625578436 2.59979625578436 2.59979625578436 4.00628018931024 3.75847140941337 3.21031646516765 2.59979625578436 4.32483833915253 3.91582517406184 4.12690001146625 2.59979625578436 3.57536345356011 3.40671103459315 3.43281061860876 4.03707421245398 3.2175151466054 3.74858817357684 3.31557217321446 3.90879471249442 4.62962032313464 2.59979625578436 3.83687676307386 3.72290173601887 4.1203430502902 3.51918818583208 2.59979625578436 3.58288439614787 3.39370563949478 3.68171689201056 2.59979625578436 2.59979625578436 2.59979625578436 2.59979625578436 4.04053299012494 3.96687064406317 4.85996026387229 3.85737758273142 3.13872541349518 4.11306214794007 2.59979625578436 3.92799606076212 3.71922188825181 2.59979625578436 3.6503738896489 4.73248058554761 3.53930605846071 3.4373015361164 2.59979625578436 3.61472060837542 4.01714583062926 6.05403405088992 3.77697688341336 3.23404875933684 3.84265597146158 4.58420441954195 4.36060981878653 4.3569655983129 3.73438314933657 3.6161129942103 3.4599404101843 3.80954712352577 2.59979625578436 4.05014881283576 3.8542539598962 4.52471108436827 2.59979625578436 4.08526611010474 4.40883310940622 3.09669850574795 4.47692059320431 3.18288021682041 3.26459823700284 3.77826387501707 3.33759702162212 3.6441493081931 3.91970661364898 4.06768871147266 3.04070355142447 3.51663380570461 4.23516190815129 3.5701883979893 4.24470430342269 3.78663384676346 3.53722900253047 2.59979625578436 2.59979625578436 3.97573545515495 3.13618426178944 3.12628544447371 4.01603236594508 3.10734665489403 3.25431612115486 3.16417745732558 4.08318979598926 2.59979625578436 2.59979625578436 2.59979625578436 3.66402117096709 3.97530764655969 4.8382527010223 3.52371301138035 3.96126266540522 3.39857787496319 4.036756861479 3.14070663490831 3.34522728744805 2.59979625578436 3.65176324017812 2.59979625578436 3.57302481524818 4.73719396217475 3.57920140188002 3.94485626633969 3.13848911460483 4.52697862196006 4.77253018413263 3.8816631440205 3.92248848061779 3.16689536194367 2.59979625578436 4.29816580527421 4.34940330035893 4.90408312517112 3.48186864689569 3.53544658893668 3.97840736067462 4.46742851660522 4.23166344097164 2.59979625578436 3.54788813065337 5.04038429458531 4.12112546316912 3.45964190878352 3.3545076278657 3.77728265014896 4.54377034797517 3.64889788739305 3.74469268855702 3.38420121746441 3.49727193506312 4.83524642782875 4.13027688582366 2.59979625578436 2.59979625578436 4.72669514704258 4.20828405112052 4.14537476451599 3.63045880079437 3.49674835093757 4.71052280785417 4.5493610224684 4.12369346514639 4.0624419553752 3.89979400114707 3.89075266049934 4.84249256347206 4.50996042039975 3.1852947067468 4.46965899786698 3.41555650284634 4.01484295308305 3.51236062960917 4.39108058653337 4.24931690591764 3.49185471935923 4.52725649979042 4.06229481865297 4.3942645431775 3.96919338609777 4.0645907902842 3.99137214596964 3.83472820491349 5.07827029939679 3.42553268245098 3.36707522615221 3.58532907336892 3.23544690453558 3.15498124947046 3.61779196529466 3.76378988163664 4.05852732310907 3.72918927219567 3.4011667831687 3.17356662868593 3.87511013726533 4.69944845400068 3.35931070899168 3.44779333810738 3.67438517565565 4.37916914598872 3.80993039160671 3.07270803269098 3.85153930049987 7.11875257968409 5.67945566764647 4.04456157703623 4.42041546236842 4.74271374891484 4.3042091593446 3.69385719839574 4.16400584633994 4.73786673064036 3.92141333578715 4.08385788639321 5.08774084989317 5.06280329238417 4.83636087849277 4.08016425167388 4.83988765353149 4.45826117511347 4.33983730886778 3.87588028550127 4.7124185258634 4.27814952732081 4.57073526629758 4.52282563210326 4.4752942686859 3.3438924755943 3.27020841900006 3.45735620413597 4.04362598355541 5.5055143197626 4.15648394899349 4.47494668553088 3.22373713132186 3.67305830484125 4.19806857068856 4.57930919060717 4.30542979588159 4.66070103049768 4.00050168310688 4.84893077297622 4.56881824605895 4.24328468782932 4.52508004361914 3.57486033186742 5.2999934081136 5.09800322792262 3.97462826926992 4.15890619339355 3.86189585640877 4.80230902338074 4.0962268472372 4.15260224236799 4.31519820771337 4.30304237315679 4.55346560060422 4.08998640763824 2.59979625578436 4.53831103154474 4.84510004034684 4.50084701900572 4.97388377765125 3.9274882546783 4.06713649984956 3.57256915919904 4.30770493345304 2.59979625578436 4.34724494473688 3.33517525269574 4.06243930981971 4.23844932096434 3.87745892664078 3.96357756350249 3.61411445291512 4.31118437431769 4.14863673316554 4.25043657864429 4.42540761519152 3.78929237566466 4.40834040911436 4.5715227802493 4.28787025288968 2.59979625578436 3.54211256810747 5.30216792406018 4.658216264083 3.5757082350106 2.59979625578436 4.01865393054391 3.20913638165412 4.31209759265699 4.78019605799677 4.74633629393466 3.69619395184967 4.0329195555562 4.38055070429436 4.55444376329832 4.97782993804932 3.4497260527321 4.80640965075616 3.02864738326235 4.01274687960503 3.87848045794075 3.33430315247367 3.78564216104851 4.56720164820809 4.05526561712893 3.4076023698681 4.87566788694404 4.0263835287223 3.77701508256462 4.73796697708051 4.24207917860247 4.65619413932984 3.62942684418572 3.35812029621829 5.53260901940399 3.55603337558458 2.59979625578436 4.74881075058205 2.59979625578436 3.51159020852859 3.5620367008967 3.62280837559436 3.52286694781948 3.99398587758253 4.39617993931855 4.54670517287729 4.12006781414502 3.83889866013239 3.66283084291592 4.53578552123766 4.09455551695115 4.17257304973867 4.38064499079786 3.27040979766199 4.16484090869436 4.65517405256835 4.29956289909593 3.52428154965526 3.69209890104218 4.23929493230702 4.18858767721428 4.73051259097806 4.46240418452678 3.37279228920747 4.5140307300838 3.9459970941976 4.31536024767604 4.4825491217018 4.11718707303016 5.45539506534421 5.31680408754558 4.90963415798934 4.88095758852046 4.00299839987978 5.65268364482657 4.56547778284764 4.39894881501769 4.11307438609309 5.25928362033564 4.93763311385651 5.63531923399837 5.30008217763288 5.84187419182722 4.37247952724657 5.27904483386043 5.21693408722739 4.93905388041756 4.3655324545693 4.91438358914788 3.89899984455183 3.91499129690811 2.59979625578436 4.04941752254141 4.76360192993697 4.69159383508199 5.69946044914693 3.69491287192682 4.35695981407728 4.89935882369703 4.8876346076107 4.29743801083463 4.10218398202523 4.30492518656114 4.70394074712047 5.5396707670454 4.49933594662271 4.0662233689892 4.02789705746183 4.72604651567868 3.90850119650639 4.88301240506072 3.81844012298296 4.01197351909491 3.90347240817075 4.40541472262617 4.46483984299498 4.44620714350969 4.98130506703241 3.09151528685361 3.58234218278946 3.56431211964338 3.58962165796024 4.8817765600526 3.1782393393218 3.04931507854715 3.65031655402159 4.46787153290035 3.57333416158868 2.59979625578436 2.59979625578436 4.03586077826031 3.71885506342396 3.48331719498716 4.0206611812451 3.30170228463906 4.04319652954833 4.47292355178268 3.79310751526196 3.91210167410363 3.28610162710445 3.90722036148961 4.23244465111656 4.54507982488406 4.42689880353533 3.17435855558807 5.28699784541668 4.36196706552631 4.11907918817873 4.25907770478989 3.20229976147952 3.90368248036785 3.58438721771286 3.73509987361779 3.61437619789413 3.12404357264528 4.41697366437854 4.29857672764401 3.66043172394382 4.10870367599951 3.83292023859456 4.16172323709772 3.66946102265825 3.16597009136717 4.09181682514192 3.97316101220277 4.06654058404942 4.2166985514361 3.6867508036148 3.82398655823875 4.93179620175581 3.99590527404699 3.79771147640099 4.52384359756471 2.59979625578436 3.56341734263042 4.07610262253957 2.59979625578436 3.88329761094553 3.83474105676612 4.25502041921217 4.44338149785107 4.75932001714602 4.56514379325141 3.82719265264537 4.13320778816627 4.38388026842305 3.36210465489817 3.95146937110568 3.86250160586385 4.30352594416297 3.71705738508876 4.66720664445413 3.77863573177652 2.59979625578436 4.00896060634066 4.08460256147185 4.73260694507331 3.2328387430116 2.59979625578436 4.09163056326308 4.51270937995444 3.85036913035679 3.27322924455616 4.06582935493575 4.05677849293934 3.66733840740105 3.53847686764951 3.57613858349178 3.69429283629582 3.44336746541449 3.60939070564545 4.02763515929962 3.78669727175961 3.35805347339294 3.42048852473569 2.59979625578436 4.42435522986681 3.85865974365818 4.14329864046354 3.80021628716771 3.36204250988082 3.3580901148347 4.38275651510986 4.16043023097162 3.49523953514564 2.59979625578436 3.08382354620843 2.59979625578436 3.60066604531036 3.28089785406808 3.42251220363524 4.34343362799709 4.37581940850558 3.25879465846468 2.59979625578436 2.59979625578436 3.50532538546463 3.74119070843721 3.78528617484139 3.71287232000139 3.81388730747409 4.11313282674055 3.61072093684214 3.80382251832949 3.45273288614406 3.5091143569893 3.72457378252218 3.54482528760931 2.59979625578436 3.96904596458225 3.37017545708318 3.48513351680472 3.48802483307444 4.15074057416713 3.23836589690278 3.78646604316083 3.38020251553063 3.95490085823409 3.36404641342157 3.21559004798566 2.59979625578436 4.0804576520351 4.22719409016126 4.09667551541647 3.72416687134683 3.29612907983554 5.65737811838124 3.65620036502695 4.28025371874054 2.59979625578436 2.59979625578436 3.18330204680804 2.59979625578436 2.59979625578436 3.95201576043433 4.2631278394607 3.96183875186893 3.86318106408786 3.136598296543 4.87964051764886 3.9701672858013 2.59979625578436 4.07708038990448 3.170552578228 3.92757747102017 4.34865740977024 2.59979625578436 3.64820718768316 2.59979625578436 3.31738323501506 3.02941578193738 3.69191241686749 4.61035451959304 2.59979625578436 4.12769007853809 3.72725603822417 3.75568684208873 3.95552220940788 3.25006177786541 3.86794818843242 2.59979625578436 2.59979625578436 4.24742149674198 2.59979625578436 3.54481604786255 4.20006188451688 3.0324307448167 3.81657914533774 3.55209065070327 4.29415814266429 3.47295221299192 3.91213386020351 3.95678688296693 3.50979356917955 4.19566899204502 2.59979625578436 3.38273842837332 4.40522315359874 3.87770799536307 3.28474754635573 3.83925168300536 3.77942781647629 3.98146680984878 3.15454793880454 3.52235664790499 3.64703272649152 4.0839966876018 3.89790017897881 3.66836007527516 2.59979625578436 2.59979625578436 2.59979625578436 4.29512667387151 2.59979625578436 3.90856160667753 3.2568317893317 3.72521322644438 4.16169859810897 3.8335430440529 3.95530122265723 3.81162879428818 3.83058458081139 3.67537270766846 3.50657944241829 3.24657439596401 3.13790827944038 4.01891523046198 4.20489095776479 2.59979625578436 3.79786838197514 4.24449899561922 3.3044068221996 3.70817243565136 4.27862501081541 3.68333296007617 4.14291119986749 3.66422052447981 4.81609410129697 3.93512453557474 3.39802017770579 3.37365795353155 3.97308342342811 4.49145526903406 3.75527279296354 3.53538582533427 2.59979625578436 4.23459351792667 3.24895042512516 3.68989894354439 3.29759367244079 4.04333909787736 4.11862787536326 5.67566347218825 2.59979625578436 4.40336489770596 4.21862218544281 3.22145036302252 2.59979625578436 3.4309770644687 2.59979625578436 4.44509448050585 4.06648078862801 4.92250710485192 4.56448830091478 3.92965630079048 3.23170429409391 3.53111261296467 4.39966993744414 3.28072078774946 3.22438648604129 2.59979625578436 3.46972008704662 3.63327636685775 4.57343399013619 3.83478323732567 3.34875050887515 3.84445420496541 2.59979625578436 3.42544384608713 3.10496040724535 3.63929620480223
Manes.10G060300.v6.1 2.59979625578436 2.59979625578436 2.59979625578436 2.59979625578436 2.59979625578436 2.59979625578436 2.59979625578436 2.59979625578436 2.59979625578436 2.59979625578436 2.59979625578436 2.59979625578436 2.59979625578436 2.59979625578436 2.59979625578436 2.59979625578436 2.59979625578436 2.59979625578436 2.59979625578436 2.59979625578436 2.59979625578436 2.59979625578436 2.59979625578436 2.59979625578436 2.59979625578436 2.59979625578436 2.59979625578436 2.59979625578436 2.59979625578436 2.59979625578436 2.59979625578436 2.59979625578436 2.59979625578436 2.59979625578436 2.59979625578436 2.59979625578436 2.59979625578436 2.59979625578436 2.59979625578436 2.59979625578436 2.59979625578436 2.59979625578436 2.59979625578436 2.59979625578436 2.59979625578436 2.59979625578436 2.59979625578436 2.59979625578436 2.59979625578436 2.59979625578436 2.59979625578436 2.59979625578436 2.59979625578436 2.59979625578436 2.59979625578436 2.59979625578436 2.59979625578436 2.59979625578436 2.59979625578436 2.59979625578436 2.59979625578436 2.59979625578436 2.59979625578436 2.59979625578436 2.59979625578436 2.59979625578436 2.59979625578436 2.59979625578436 2.59979625578436 2.59979625578436 2.59979625578436 2.59979625578436 2.59979625578436 2.59979625578436 2.59979625578436 2.59979625578436 2.59979625578436 2.59979625578436 2.59979625578436 2.59979625578436 2.59979625578436 2.59979625578436 2.59979625578436 2.59979625578436 2.59979625578436 2.59979625578436 2.59979625578436 2.59979625578436 2.59979625578436 2.59979625578436 2.59979625578436 2.59979625578436 2.59979625578436 2.59979625578436 2.59979625578436 2.59979625578436 2.59979625578436 2.59979625578436 2.59979625578436 2.59979625578436 2.59979625578436 2.59979625578436 2.59979625578436 2.59979625578436 2.59979625578436 2.59979625578436 2.59979625578436 2.59979625578436 2.59979625578436 2.59979625578436 2.59979625578436 2.59979625578436 2.59979625578436 2.59979625578436 2.59979625578436 2.59979625578436 2.59979625578436 2.59979625578436 2.59979625578436 2.59979625578436 2.59979625578436 2.59979625578436 2.59979625578436 2.59979625578436 2.59979625578436 2.59979625578436 2.59979625578436 2.59979625578436 2.59979625578436 2.59979625578436 2.59979625578436 2.59979625578436 2.59979625578436 2.59979625578436 2.59979625578436 2.59979625578436 2.59979625578436 2.59979625578436 2.59979625578436 2.59979625578436 2.59979625578436 2.59979625578436 2.59979625578436 2.59979625578436 2.59979625578436 2.59979625578436 2.59979625578436 2.59979625578436 2.59979625578436 2.59979625578436 2.59979625578436 2.59979625578436 2.59979625578436 2.59979625578436 2.59979625578436 2.59979625578436 2.59979625578436 2.59979625578436 2.59979625578436 2.59979625578436 2.59979625578436 2.59979625578436 2.59979625578436 2.59979625578436 2.59979625578436 2.59979625578436 2.59979625578436 2.59979625578436 2.59979625578436 2.59979625578436 2.59979625578436 2.59979625578436 2.59979625578436 2.59979625578436 2.59979625578436 2.59979625578436 2.59979625578436 2.59979625578436 2.59979625578436 2.59979625578436 2.59979625578436 2.59979625578436 2.59979625578436 2.59979625578436 2.59979625578436 2.59979625578436 2.59979625578436 2.59979625578436 2.59979625578436 2.59979625578436 2.59979625578436 2.59979625578436 2.59979625578436 2.59979625578436 2.59979625578436 2.59979625578436 2.59979625578436 2.59979625578436 2.59979625578436 2.59979625578436 2.59979625578436 2.59979625578436 2.59979625578436 2.59979625578436 2.59979625578436 2.59979625578436 2.59979625578436 2.59979625578436 2.59979625578436 2.59979625578436 2.59979625578436 2.59979625578436 2.59979625578436 2.59979625578436 2.59979625578436 2.59979625578436 2.59979625578436 2.59979625578436 2.59979625578436 2.59979625578436 2.59979625578436 2.59979625578436 2.59979625578436 2.59979625578436 2.59979625578436 2.59979625578436 2.59979625578436 2.59979625578436 2.59979625578436 2.59979625578436 2.59979625578436 2.59979625578436 2.59979625578436 2.59979625578436 2.59979625578436 2.59979625578436 2.59979625578436 2.59979625578436 2.59979625578436 2.59979625578436 2.59979625578436 2.59979625578436 2.59979625578436 2.59979625578436 2.59979625578436 2.59979625578436 2.59979625578436 2.59979625578436 2.59979625578436 2.59979625578436 2.59979625578436 2.59979625578436 2.59979625578436 2.59979625578436 2.59979625578436 2.59979625578436 2.59979625578436 2.59979625578436 2.59979625578436 2.59979625578436 2.59979625578436 2.59979625578436 2.59979625578436 2.59979625578436 2.59979625578436 2.59979625578436 2.59979625578436 2.59979625578436 2.59979625578436 2.59979625578436 2.59979625578436 2.59979625578436 2.59979625578436 2.59979625578436 2.59979625578436 2.59979625578436 2.59979625578436 2.59979625578436 2.59979625578436 2.59979625578436 2.59979625578436 2.59979625578436 2.59979625578436 2.59979625578436 2.59979625578436 2.59979625578436 2.59979625578436 2.59979625578436 2.59979625578436 2.59979625578436 2.59979625578436 2.59979625578436 2.59979625578436 2.59979625578436 2.59979625578436 2.59979625578436 2.59979625578436 2.59979625578436 2.59979625578436 2.59979625578436 2.59979625578436 2.59979625578436 2.59979625578436 2.59979625578436 2.59979625578436 2.59979625578436 2.59979625578436 2.59979625578436 2.59979625578436 2.59979625578436 2.59979625578436 2.59979625578436 2.59979625578436 2.59979625578436 2.59979625578436 2.59979625578436 2.59979625578436 2.59979625578436 2.59979625578436 2.59979625578436 2.59979625578436 2.59979625578436 2.59979625578436 2.59979625578436 2.59979625578436 2.59979625578436 2.59979625578436 2.59979625578436 2.59979625578436 2.59979625578436 2.59979625578436 2.59979625578436 2.59979625578436 2.59979625578436 2.59979625578436 2.59979625578436 2.59979625578436 2.59979625578436 2.59979625578436 2.59979625578436 2.59979625578436 2.59979625578436 2.59979625578436 2.59979625578436 2.59979625578436 2.59979625578436 2.59979625578436 2.59979625578436 2.59979625578436 2.59979625578436 2.59979625578436 2.59979625578436 2.59979625578436 2.59979625578436 2.59979625578436 2.59979625578436 2.59979625578436 2.59979625578436 2.59979625578436 2.59979625578436 2.59979625578436 2.59979625578436 2.59979625578436 2.59979625578436 2.59979625578436 2.59979625578436 2.59979625578436 2.59979625578436 2.59979625578436 2.59979625578436 2.59979625578436 2.59979625578436 2.59979625578436 2.59979625578436 2.59979625578436 2.59979625578436 2.59979625578436 2.59979625578436 2.59979625578436 2.59979625578436 2.59979625578436 2.59979625578436 2.59979625578436 2.59979625578436 2.59979625578436 2.59979625578436 2.59979625578436 2.59979625578436 2.59979625578436 2.59979625578436 2.59979625578436 2.59979625578436 2.59979625578436 2.59979625578436 2.59979625578436 2.59979625578436 2.59979625578436 2.59979625578436 2.59979625578436 2.59979625578436 2.59979625578436 2.59979625578436 2.59979625578436 2.59979625578436 2.59979625578436 2.59979625578436 2.59979625578436 2.59979625578436 2.59979625578436 2.59979625578436 2.59979625578436 2.59979625578436 2.59979625578436 2.59979625578436 2.59979625578436 2.59979625578436 2.59979625578436 2.59979625578436 2.59979625578436 2.59979625578436 2.59979625578436 2.59979625578436 2.59979625578436 2.59979625578436 2.59979625578436 2.59979625578436 2.59979625578436 2.59979625578436 2.59979625578436 2.59979625578436 2.59979625578436 2.59979625578436 2.59979625578436 2.59979625578436 2.59979625578436 2.59979625578436 2.59979625578436 2.59979625578436 2.59979625578436 2.59979625578436 2.59979625578436 2.59979625578436 2.59979625578436 2.59979625578436 2.59979625578436 2.59979625578436 2.59979625578436 2.59979625578436 2.59979625578436 2.59979625578436 2.59979625578436 2.59979625578436 2.59979625578436 2.59979625578436 2.59979625578436 2.59979625578436 2.59979625578436 2.59979625578436 2.59979625578436 2.59979625578436 2.59979625578436 2.59979625578436 2.59979625578436 2.59979625578436 2.59979625578436 2.59979625578436 2.59979625578436 2.59979625578436 2.59979625578436 2.59979625578436 2.59979625578436 2.59979625578436 2.59979625578436 2.59979625578436 2.59979625578436 2.59979625578436 2.59979625578436 2.59979625578436 2.59979625578436 2.59979625578436 2.59979625578436 2.59979625578436 2.59979625578436 2.59979625578436 2.59979625578436 2.59979625578436 2.59979625578436 2.59979625578436 2.59979625578436 2.59979625578436 2.59979625578436 2.59979625578436 2.59979625578436 2.59979625578436 2.59979625578436 2.59979625578436 2.59979625578436 2.59979625578436 2.59979625578436 4.39510104592259 2.59979625578436 2.59979625578436 2.59979625578436 2.59979625578436 2.59979625578436 2.59979625578436 2.59979625578436 2.59979625578436 2.59979625578436 2.59979625578436 2.59979625578436 2.59979625578436 2.59979625578436 2.59979625578436 2.59979625578436 2.59979625578436 2.59979625578436 2.59979625578436 2.59979625578436 2.59979625578436 2.59979625578436 2.59979625578436 2.59979625578436 2.59979625578436 2.59979625578436 2.59979625578436 2.59979625578436 2.59979625578436 2.59979625578436 2.59979625578436 2.59979625578436 2.59979625578436 2.59979625578436 2.59979625578436 2.59979625578436 2.59979625578436 2.59979625578436 2.59979625578436 2.59979625578436 2.59979625578436 2.59979625578436 2.59979625578436 2.59979625578436 2.59979625578436 2.59979625578436 2.59979625578436 2.59979625578436 2.59979625578436 2.59979625578436 2.59979625578436 2.59979625578436 2.59979625578436 2.59979625578436 2.59979625578436 2.59979625578436 2.59979625578436 2.59979625578436 2.59979625578436 2.59979625578436 2.59979625578436 2.59979625578436 2.59979625578436 2.59979625578436 2.59979625578436 2.59979625578436 2.59979625578436 2.59979625578436 2.59979625578436 2.59979625578436 2.59979625578436 2.59979625578436 2.59979625578436 2.59979625578436 2.59979625578436 2.59979625578436 2.59979625578436 2.59979625578436 2.59979625578436 2.59979625578436 2.59979625578436 2.59979625578436 2.59979625578436 2.59979625578436 2.59979625578436 2.59979625578436 2.59979625578436 2.59979625578436 2.59979625578436 2.59979625578436 2.59979625578436 2.59979625578436 2.59979625578436 2.59979625578436 2.59979625578436 2.59979625578436 2.59979625578436 2.59979625578436 2.59979625578436 2.59979625578436 2.59979625578436 2.59979625578436 2.59979625578436 2.59979625578436 2.59979625578436 2.59979625578436 2.59979625578436 2.59979625578436 2.59979625578436 2.59979625578436 2.59979625578436 2.59979625578436 2.59979625578436 2.59979625578436 2.59979625578436 2.59979625578436 2.59979625578436 2.59979625578436 2.59979625578436 3.0640794104873 2.59979625578436 2.59979625578436 2.59979625578436 2.59979625578436 2.59979625578436 2.59979625578436 2.59979625578436 2.59979625578436 2.59979625578436 2.59979625578436 2.59979625578436 2.59979625578436 2.59979625578436 2.59979625578436 2.59979625578436 2.59979625578436 2.59979625578436 2.59979625578436 2.59979625578436 2.59979625578436 2.59979625578436 2.59979625578436 2.59979625578436 2.59979625578436 2.59979625578436 2.59979625578436 2.59979625578436 2.59979625578436 2.59979625578436 2.59979625578436 2.59979625578436 2.59979625578436 2.59979625578436 2.59979625578436 2.59979625578436 2.59979625578436 2.59979625578436 2.59979625578436 2.59979625578436 2.59979625578436 2.59979625578436 2.59979625578436 2.59979625578436 2.59979625578436 2.59979625578436 2.59979625578436 2.59979625578436 2.59979625578436 2.59979625578436 2.59979625578436 2.59979625578436 2.59979625578436 2.59979625578436 2.59979625578436 2.59979625578436 2.59979625578436 2.59979625578436 2.59979625578436 2.59979625578436 2.59979625578436 2.59979625578436 2.59979625578436 2.59979625578436 2.59979625578436 2.59979625578436 2.59979625578436 2.59979625578436 2.59979625578436 2.59979625578436 2.59979625578436 2.59979625578436 2.59979625578436 2.59979625578436 2.59979625578436 2.59979625578436 2.59979625578436 2.59979625578436 2.59979625578436 2.59979625578436 2.59979625578436 2.59979625578436 2.59979625578436 2.59979625578436 2.59979625578436 2.59979625578436 2.59979625578436 2.59979625578436 2.59979625578436 2.59979625578436 2.59979625578436 2.59979625578436 2.59979625578436 2.59979625578436 2.59979625578436 2.59979625578436 2.59979625578436 2.59979625578436 2.59979625578436 2.59979625578436 2.59979625578436 2.59979625578436 2.59979625578436 2.59979625578436 2.59979625578436 2.59979625578436 2.59979625578436 2.59979625578436 2.59979625578436 2.59979625578436 2.59979625578436 2.59979625578436 2.59979625578436 2.59979625578436 2.59979625578436 2.59979625578436 2.59979625578436 2.59979625578436 2.59979625578436 2.59979625578436 2.59979625578436 2.59979625578436 2.59979625578436 2.59979625578436 2.59979625578436 2.59979625578436 2.59979625578436 2.59979625578436 2.59979625578436 2.59979625578436 2.59979625578436 2.59979625578436 2.59979625578436 2.59979625578436 2.59979625578436 2.59979625578436 2.59979625578436 2.59979625578436 2.59979625578436 2.59979625578436
Manes.10G060400.v6.1 3.53645259620206 2.59979625578436 2.59979625578436 3.33882252641644 4.45380929546481 2.59979625578436 3.38466486369882 2.59979625578436 2.59979625578436 2.59979625578436 3.05243133298284 2.59979625578436 2.59979625578436 2.59979625578436 3.01339967241467 3.92863505642227 2.59979625578436 3.80123086013542 4.30500120005423 4.37243313713793 2.59979625578436 2.59979625578436 3.13138655775315 3.80192645065722 3.67022745780567 2.59979625578436 3.3913280554543 2.59979625578436 2.59979625578436 3.64219309454911 2.59979625578436 2.59979625578436 2.59979625578436 2.59979625578436 2.59979625578436 3.16878379002956 3.16493055238067 2.59979625578436 4.05492540605776 3.15137780479602 2.59979625578436 3.04922317902088 3.18911703177846 4.66107805167218 3.6225462550542 2.59979625578436 2.59979625578436 3.1556293923897 2.59979625578436 3.73724134059584 3.319570586726 2.59979625578436 3.1269057721942 2.59979625578436 3.96778331297524 2.59979625578436 3.6109959391733 2.59979625578436 3.50929109955559 4.30270472644358 3.25634658216568 2.59979625578436 3.31285807433133 2.59979625578436 3.15500955286225 3.14237346324655 2.59979625578436 3.19194094230314 2.59979625578436 2.59979625578436 2.59979625578436 2.59979625578436 2.59979625578436 2.59979625578436 2.59979625578436 2.59979625578436 3.63077662772523 3.39101944330304 2.59979625578436 3.91085719749663 3.77485557868279 3.48717057272481 3.40821820302597 3.11095649955553 2.59979625578436 3.4779161570464 3.92217091087391 3.39107561198341 3.01907165093939 3.55480044490993 2.59979625578436 3.90601320041306 3.11194123837751 2.59979625578436 2.59979625578436 5.09081597437907 2.59979625578436 3.02061995747434 2.59979625578436 2.59979625578436 2.59979625578436 2.59979625578436 2.59979625578436 2.59979625578436 2.59979625578436 2.59979625578436 2.59979625578436 2.59979625578436 2.59979625578436 2.59979625578436 3.09842035462182 2.59979625578436 2.59979625578436 2.59979625578436 2.59979625578436 2.59979625578436 2.59979625578436 3.45406892818204 2.59979625578436 2.59979625578436 2.59979625578436 2.59979625578436 2.59979625578436 2.59979625578436 2.59979625578436 2.59979625578436 2.59979625578436 2.59979625578436 2.59979625578436 3.37130380600997 2.59979625578436 4.18391418333489 3.19371833097314 2.59979625578436 2.59979625578436 2.59979625578436 2.59979625578436 2.59979625578436 2.59979625578436 2.59979625578436 2.59979625578436 2.59979625578436 2.59979625578436 2.59979625578436 3.10567645987634 3.09448431999199 3.16768203400873 2.59979625578436 2.59979625578436 2.59979625578436 3.18241641221583 2.59979625578436 2.59979625578436 2.59979625578436 3.18288021682041 3.41052235213113 2.59979625578436 2.59979625578436 2.59979625578436 2.59979625578436 2.59979625578436 3.04070355142447 2.59979625578436 3.07587858392687 3.16701331005524 3.12023197235027 2.59979625578436 2.59979625578436 2.59979625578436 3.31819734655646 2.59979625578436 3.35411837759803 3.12628544447371 2.59979625578436 2.59979625578436 3.25431612115486 3.39302171797744 3.11361203837832 2.59979625578436 2.59979625578436 3.96904096430687 2.59979625578436 3.02883382542909 3.47085227979306 3.60860218301673 3.96126266540522 2.59979625578436 3.48846521147039 3.14070663490831 3.21065778610885 3.44756539621456 2.59979625578436 2.59979625578436 2.59979625578436 2.95967134658604 3.29885691157333 3.56747809674052 2.59979625578436 3.61553673728018 2.59979625578436 3.8816631440205 3.92248848061779 2.59979625578436 2.59979625578436 2.59979625578436 3.321338580523 3.8194847780561 3.22829425332205 3.2670926519256 3.20579552351965 3.90388365739631 4.62892885745159 2.59979625578436 2.59979625578436 3.23226733660521 3.30507518886183 2.59979625578436 2.59979625578436 2.59979625578436 2.59979625578436 2.59979625578436 3.07737644082094 2.59979625578436 2.59979625578436 2.59979625578436 3.93959578482285 2.59979625578436 2.59979625578436 2.59979625578436 2.59979625578436 2.59979625578436 2.59979625578436 2.59979625578436 3.77066255425936 2.59979625578436 2.59979625578436 2.59979625578436 2.59979625578436 2.59979625578436 2.59979625578436 3.85784711651453 2.59979625578436 2.59979625578436 2.59979625578436 2.59979625578436 2.59979625578436 2.59979625578436 2.59979625578436 3.12024369940562 2.59979625578436 3.97456433375466 2.59979625578436 2.59979625578436 3.08092639916607 2.59979625578436 2.59979625578436 2.59979625578436 2.59979625578436 3.14550218000467 2.59979625578436 3.49175676901494 3.38024867922274 2.59979625578436 2.59979625578436 2.59979625578436 3.11512830171232 2.59979625578436 2.59979625578436 3.35176661093158 3.26904104433001 3.47355552046872 2.59979625578436 2.59979625578436 2.59979625578436 3.06864531641847 2.59979625578436 3.49834410633833 2.59979625578436 2.59979625578436 3.4935273524097 3.30262129821875 2.59979625578436 3.39696096412707 2.59979625578436 2.59979625578436 2.59979625578436 2.59979625578436 2.59979625578436 3.30593419081973 3.07327005296684 2.59979625578436 3.51666604241297 3.70667846718073 2.59979625578436 3.13011628474653 2.59979625578436 5.147119780566 3.08962850859985 2.59979625578436 2.59979625578436 2.59979625578436 3.3438924755943 3.53974293861542 2.59979625578436 2.59979625578436 2.59979625578436 2.59979625578436 2.59979625578436 3.22373713132186 2.59979625578436 3.19008785338756 3.1486359026078 2.59979625578436 2.59979625578436 2.59979625578436 2.59979625578436 2.59979625578436 2.59979625578436 2.59979625578436 3.57486033186742 2.59979625578436 2.59979625578436 3.41312046559163 2.59979625578436 3.08982373625139 2.59979625578436 3.57079195732032 3.08857273903009 2.59979625578436 3.16658773388875 2.59979625578436 2.59979625578436 2.59979625578436 2.59979625578436 2.59979625578436 2.59979625578436 2.59979625578436 3.15767287045227 2.59979625578436 3.29403745424245 2.59979625578436 2.59979625578436 3.51261602950284 2.59979625578436 2.59979625578436 2.59979625578436 3.45140772308329 2.59979625578436 2.59979625578436 2.59979625578436 2.59979625578436 3.10020146374746 2.59979625578436 2.59979625578436 3.17763575246582 3.43402610613476 3.53785864499071 2.59979625578436 2.59979625578436 2.59979625578436 2.59979625578436 2.59979625578436 2.59979625578436 2.59979625578436 2.59979625578436 2.59979625578436 2.59979625578436 2.59979625578436 2.59979625578436 3.70128163420346 2.59979625578436 3.12381515159364 3.3738486396907 3.09519307076167 3.66154325580684 2.59979625578436 3.00618426518796 3.06480719808051 3.44498313082173 3.09522200693535 2.59979625578436 3.37434341157556 2.59979625578436 3.91442023250596 2.59979625578436 2.9813665940389 2.59979625578436 3.49030898711636 3.26768129077464 2.59979625578436 3.35812029621829 2.59979625578436 2.59979625578436 2.59979625578436 3.15110900783788 2.59979625578436 2.59979625578436 3.74131845920121 3.44073658393479 2.59979625578436 2.59979625578436 2.59979625578436 5.01593006979736 2.59979625578436 2.59979625578436 3.52542129662251 2.59979625578436 3.32860106906141 2.59979625578436 3.14391809079161 3.54002058805831 3.7322206911301 2.59979625578436 3.04794204847268 3.25899884065111 2.59979625578436 2.59979625578436 3.27550176493931 2.59979625578436 3.5242076349085 2.59979625578436 3.25597584154714 4.89719802750272 2.59979625578436 2.59979625578436 2.59979625578436 2.59979625578436 3.2415469443954 3.19993551182426 2.59979625578436 3.32182210435295 3.04792100866332 3.07202167120568 2.59979625578436 3.30108436898664 3.57995862099293 3.28868788740215 4.27416104160357 3.43507825794058 3.53217560437302 3.46018629838077 3.84060021691919 4.30920160203554 2.59979625578436 2.59979625578436 3.67796763501617 2.59979625578436 2.59979625578436 2.59979625578436 2.59979625578436 2.59979625578436 3.07306420648377 4.75388164065799 2.59979625578436 2.59979625578436 2.59979625578436 2.59979625578436 3.02191542271198 3.63664094407163 2.59979625578436 3.52125331557304 2.59979625578436 3.02358893173204 2.59979625578436 3.0680091370017 3.43661259381833 2.59979625578436 3.32230035878917 3.07210468251341 2.59979625578436 2.59979625578436 2.59979625578436 3.01490231394773 3.31367075302264 4.10071414215578 2.59979625578436 2.59979625578436 2.59979625578436 3.04937180421191 3.37057561147686 3.1782393393218 3.23299208811065 3.35064364855437 3.80557323871042 3.09344190010374 2.59979625578436 2.59979625578436 2.59979625578436 3.71885506342396 2.59979625578436 2.59979625578436 3.09854109867356 3.05152976655718 3.8723514461441 2.59979625578436 3.2027230823485 2.59979625578436 2.59979625578436 2.59979625578436 2.59979625578436 2.59979625578436 3.40715420382606 2.59979625578436 2.59979625578436 2.59979625578436 2.59979625578436 2.59979625578436 3.31341918269739 2.59979625578436 3.11793268627682 2.59979625578436 2.59979625578436 2.59979625578436 2.59979625578436 3.13899408145671 2.59979625578436 3.04736748769776 2.59979625578436 3.22666753937026 2.59979625578436 2.59979625578436 2.59979625578436 2.59979625578436 4.60514704511584 2.59979625578436 2.59979625578436 2.59979625578436 2.59979625578436 2.59979625578436 2.59979625578436 2.59979625578436 2.59979625578436 2.59979625578436 2.59979625578436 3.42720419169766 2.59979625578436 2.59979625578436 2.59979625578436 2.59979625578436 3.20753853820288 2.59979625578436 2.59979625578436 3.12386348523869 2.59979625578436 2.59979625578436 2.59979625578436 2.59979625578436 3.10937730926642 2.59979625578436 2.59979625578436 2.59979625578436 2.59979625578436 2.59979625578436 4.03206207795829 3.2328387430116 2.59979625578436 3.5108806256024 2.59979625578436 4.03016181923884 2.59979625578436 2.59979625578436 3.51499110119768 2.96285904255512 3.53847686764951 2.59979625578436 3.83293262816591 3.6259675130652 3.72313740150032 3.72291427801192 4.81652432536836 4.85006198755359 3.74577657031403 2.59979625578436 4.25106194692549 6.25492576964254 4.76079776172895 3.53996910997867 4.9044134552069 3.88540911740735 5.07825531006054 5.62432341294651 3.23796702278507 4.14042656915062 3.43056747566856 3.46894726186611 3.74825229684631 3.92734925312887 2.59979625578436 4.03002389559341 4.11126577366617 4.36733283882087 3.47254829990629 3.82930344203147 2.59979625578436 6.04847693802618 5.45120541547521 3.71287232000139 4.50086420101769 3.85308277363896 5.1003482247605 2.59979625578436 2.59979625578436 4.12845982616448 3.21175968271509 5.10504447911872 3.77000473532773 2.59979625578436 4.51790326001215 3.32636466370826 4.70771268195428 4.51392783465009 2.59979625578436 3.36272800854502 3.59950334611107 4.07438240549939 4.56245318740377 2.59979625578436 2.59979625578436 3.79868594700344 3.44518071866167 3.73658898751313 3.57943150067393 4.40521199775624 2.59979625578436 3.65620036502695 4.5351836467228 4.75336636520333 2.59979625578436 3.98502212357155 4.68289342987098 4.98574003949392 3.39912989984874 4.2631278394607 2.59979625578436 4.77026276951786 3.51929516966729 2.59979625578436 4.33053285017535 2.59979625578436 3.78571618747852 3.95645175206502 3.64215591805989 4.72079561862124 3.37547122358886 4.41050221097096 4.45437350502783 4.14590414104746 4.18838054755109 3.58108019770772 6.33452478533734 3.5720670294192 3.24766064870577 3.89148058940699 3.34233340375088 3.44859642076762 5.45456654796413 3.18142001825098 2.59979625578436 2.59979625578436 4.37563812689985 4.23798872064255 4.01219994262384 2.59979625578436 3.45570349174585 2.59979625578436 3.20854780368858 3.95617035354202 3.10899527952792 4.91870759353333 2.98900452407651 4.40547769328959 3.79683763774449 3.18764437601324 4.50479857633467 3.2546236740327 3.57880576305393 3.55977836462968 2.59979625578436 3.05627301234867 3.01265836496538 5.62916056260817 3.65934735605141 3.07631577613061 2.59979625578436 3.53263743416576 4.67091026029961 2.59979625578436 3.23817512837546 2.59979625578436 2.59979625578436 2.59979625578436 3.80092819596319 3.2568317893317 3.58035369690722 3.36362012377228 3.11619863125283 3.95530122265723 3.46890406481015 2.59979625578436 3.67537270766846 3.34414564086158 3.24657439596401 3.35651622161544 3.86179032336765 2.59979625578436 5.17013404944019 3.37029531578803 3.6723757901802 3.58683593692783 3.06152639500709 3.95303294201769 4.40156041935613 2.59979625578436 3.47524811535511 2.59979625578436 2.59979625578436 4.7516929797095 2.59979625578436 2.59979625578436 2.59979625578436 3.12751666884428 4.17015085889933 2.59979625578436 3.44930817813875 2.59979625578436 4.26987185809531 3.95828636864774 2.59979625578436 2.59979625578436 2.59979625578436 5.9548428760281 3.54449289306235 2.59979625578436 3.22145036302252 2.59979625578436 4.00341907089061 4.08119865284047 2.59979625578436 2.59979625578436 3.55792757479529 3.20730882339491 3.92965630079048 3.48658342951114 3.99252227860655 2.59979625578436 6.44898332584304 3.6656788033668 2.59979625578436 2.59979625578436 3.54645731268943 6.77714628981952 4.47732323850407 3.13232547685039 3.27961246069983 2.59979625578436 4.50780009739831 4.63898194255925 4.19643651294109
Manes.10G060500.v6.1 2.59979625578436 2.59979625578436 2.59979625578436 3.33882252641644 2.59979625578436 2.59979625578436 2.59979625578436 2.59979625578436 2.59979625578436 2.59979625578436 3.23734708650533 2.59979625578436 2.59979625578436 2.59979625578436 2.59979625578436 2.59979625578436 2.59979625578436 2.59979625578436 4.06282315022221 2.59979625578436 2.59979625578436 3.52016582779557 3.13138655775315 3.99548763237416 3.89694462323071 3.58052694302842 3.56341288661491 3.20900055990681 2.59979625578436 3.12942703094249 3.28513972525459 2.59979625578436 2.59979625578436 2.59979625578436 3.14570398518928 2.59979625578436 2.59979625578436 2.59979625578436 3.91152548879852 3.37524171943136 2.59979625578436 3.37212247467824 2.59979625578436 3.43514863882075 2.59979625578436 3.6266181304827 2.59979625578436 3.38114915188791 3.87333280002639 3.26766221655289 3.319570586726 3.25791388366613 2.59979625578436 3.24874933285914 3.30273000440967 2.59979625578436 3.1130976494983 2.59979625578436 3.50929109955559 3.35998747224409 3.25634658216568 2.59979625578436 3.71107914194521 2.59979625578436 3.15500955286225 2.59979625578436 3.16805095130771 3.19194094230314 3.74141934797666 3.66434419373759 2.59979625578436 3.45913295495671 3.13708551334606 2.59979625578436 2.59979625578436 2.59979625578436 2.59979625578436 3.06039705082243 2.59979625578436 2.59979625578436 2.59979625578436 2.59979625578436 2.59979625578436 3.60689911294869 3.30853211464194 2.59979625578436 3.60014358493703 3.50982048758402 3.01907165093939 3.21031646516765 2.59979625578436 3.53864938527956 2.59979625578436 3.80347103851417 2.59979625578436 3.17011221737183 2.59979625578436 3.32365439216886 2.59979625578436 3.35353493771494 3.27454701011887 2.59979625578436 3.31634635312898 3.07799747124634 2.59979625578436 3.11766270619839 2.59979625578436 3.17721740656458 2.59979625578436 3.50485837076424 3.09842035462182 2.59979625578436 3.05008182588941 3.27950361820524 2.59979625578436 2.59979625578436 2.59979625578436 2.59979625578436 3.17519681097436 2.59979625578436 3.08797719378391 2.59979625578436 3.45460970656978 2.59979625578436 3.34493637438906 2.59979625578436 3.3434653761842 3.21516294932886 2.59979625578436 2.59979625578436 3.19609879642221 2.59979625578436 2.59979625578436 3.0891275296357 3.57679875354605 3.77697688341336 2.59979625578436 3.27858906737281 2.59979625578436 4.03352894687873 3.77288014353904 3.00996798027269 3.51243713826058 2.59979625578436 2.59979625578436 3.29604671878417 3.71494525715551 3.05552170562978 2.59979625578436 2.59979625578436 3.5958917857355 2.59979625578436 3.09669850574795 3.10037248322062 3.18288021682041 3.73218818552341 2.59979625578436 2.59979625578436 3.26880893046291 3.72583742587149 3.40808966416724 3.04070355142447 2.59979625578436 3.27009222077054 3.5701883979893 2.59979625578436 2.59979625578436 3.53722900253047 2.59979625578436 3.31819734655646 3.17915297907334 2.59979625578436 3.34034589785326 3.06384658117584 2.59979625578436 3.71521553420862 3.39302171797744 3.48071335577149 3.08843871467039 2.59979625578436 3.66117052613107 2.59979625578436 3.44873559807783 3.62449439830634 3.60860218301673 3.13068999412181 2.59979625578436 3.68006359193551 3.14070663490831 3.64289174800335 3.95394264575798 3.037160815614 2.59979625578436 2.59979625578436 3.21994986238806 3.84921109692353 3.29033908088661 2.59979625578436 3.32529133428012 3.31135537628347 3.30082812140204 3.48251498255572 2.59979625578436 2.59979625578436 2.59979625578436 3.11263355011005 3.41151332783018 2.59979625578436 3.2670926519256 3.02986544421834 3.44097522767948 3.32563966480586 2.59979625578436 3.08019605297528 3.04879652493302 3.30507518886183 3.10108304697002 2.59979625578436 2.59979625578436 2.59979625578436 3.13294224426404 3.27218266265049 2.59979625578436 2.59979625578436 2.59979625578436 3.39145816204378 2.59979625578436 2.59979625578436 2.59979625578436 2.9870565861914 3.0312983665093 3.25982382466975 3.12315809278075 2.59979625578436 2.59979625578436 3.12874083925188 3.05800329061214 2.59979625578436 2.59979625578436 2.59979625578436 3.24358690281098 2.59979625578436 2.59979625578436 3.07492497937578 2.59979625578436 3.34894100460763 2.59979625578436 2.59979625578436 2.59979625578436 2.59979625578436 2.59979625578436 2.59979625578436 2.59979625578436 2.59979625578436 2.59979625578436 2.59979625578436 2.59979625578436 2.59979625578436 2.59979625578436 2.59979625578436 2.59979625578436 3.15498124947046 2.59979625578436 2.59979625578436 2.59979625578436 3.32481310418497 3.4011667831687 2.59979625578436 2.59979625578436 2.59979625578436 3.22228357111191 3.09404548459673 2.59979625578436 2.59979625578436 2.59979625578436 3.07270803269098 2.59979625578436 2.59979625578436 2.59979625578436 3.05198833785288 2.59979625578436 3.13480110438984 3.39696096412707 2.59979625578436 3.41008409776741 3.02532496867072 3.61318371689964 2.59979625578436 2.59979625578436 3.07327005296684 3.17749061347233 3.25348081783336 2.59979625578436 3.43641674032279 2.59979625578436 2.59979625578436 4.42497235891159 2.59979625578436 3.18590979373873 3.58401163972517 2.59979625578436 2.59979625578436 3.27020841900006 3.21057785747254 2.59979625578436 2.59979625578436 2.59979625578436 2.59979625578436 2.59979625578436 2.59979625578436 2.59979625578436 2.59979625578436 2.59979625578436 2.59979625578436 2.59979625578436 3.05910626361496 2.59979625578436 3.20827003153473 3.24931906988771 3.40084265488325 2.59979625578436 3.34573460342168 2.59979625578436 2.59979625578436 3.08982373625139 3.07280994667388 2.59979625578436 2.59979625578436 2.59979625578436 2.59979625578436 2.59979625578436 2.59979625578436 2.59979625578436 2.59979625578436 2.59979625578436 3.14223713453464 3.2672277472172 2.59979625578436 3.35678698172305 2.59979625578436 2.59979625578436 2.59979625578436 2.59979625578436 2.59979625578436 2.59979625578436 2.59979625578436 3.68918697738608 3.06942971940629 2.59979625578436 2.59979625578436 2.59979625578436 2.59979625578436 3.55707684656612 2.59979625578436 2.59979625578436 2.59979625578436 2.59979625578436 3.06075262526231 2.59979625578436 2.59979625578436 2.59979625578436 2.59979625578436 3.22380152582246 2.59979625578436 3.03225364507438 2.59979625578436 3.490403922 3.31762165171637 2.59979625578436 3.16047819545527 3.03313128025029 3.33690766491106 3.15037536408807 3.09519307076167 2.59979625578436 2.59979625578436 3.29914297901095 2.59979625578436 3.20164312672398 2.59979625578436 2.59979625578436 2.59979625578436 2.59979625578436 3.60767739904696 2.59979625578436 3.13786835974162 2.59979625578436 2.59979625578436 2.59979625578436 2.59979625578436 3.35812029621829 2.59979625578436 3.03367268315916 2.59979625578436 2.59979625578436 2.59979625578436 2.59979625578436 3.5620367008967 2.59979625578436 2.59979625578436 2.59979625578436 2.59979625578436 3.57041299923972 2.59979625578436 3.16746079526105 3.14025367911579 2.59979625578436 3.93016915598116 3.33067381019803 2.59979625578436 2.59979625578436 2.59979625578436 3.33632745006729 3.23107304392998 2.59979625578436 3.30034534379421 3.09650342821345 3.75016086611143 2.59979625578436 2.59979625578436 2.59979625578436 3.13708430358419 2.59979625578436 2.59979625578436 2.59979625578436 2.59979625578436 2.59979625578436 3.05543704798616 2.59979625578436 2.59979625578436 2.59979625578436 2.59979625578436 3.97064834467448 2.59979625578436 2.59979625578436 3.17286485156 2.59979625578436 2.59979625578436 2.59979625578436 3.26472095490408 3.10140652150073 2.59979625578436 3.52947891353982 2.59979625578436 2.59979625578436 2.59979625578436 2.59979625578436 3.91499129690811 2.59979625578436 3.0755768791799 2.59979625578436 3.26616395938827 3.47810055175345 3.60331710313577 2.59979625578436 2.59979625578436 2.59979625578436 3.43532346854083 3.73100358925145 3.19755199553219 2.59979625578436 2.59979625578436 3.32869152579516 3.10730057077166 2.59979625578436 3.19560163765469 3.60301848506402 3.61142910901563 2.59979625578436 2.59979625578436 2.59979625578436 2.59979625578436 2.59979625578436 2.59979625578436 3.37519338652555 3.09151528685361 3.04596543434785 2.59979625578436 3.23307136903005 3.79829053893291 2.59979625578436 3.48836367183064 3.35064364855437 3.37541245998031 3.44677671125314 2.59979625578436 2.59979625578436 2.59979625578436 3.52086051291967 3.48331719498716 3.1553627006671 3.30170228463906 3.23608720942091 2.59979625578436 3.36713490980945 2.59979625578436 2.59979625578436 2.59979625578436 2.59979625578436 2.59979625578436 2.59979625578436 3.17435855558807 2.59979625578436 2.59979625578436 2.59979625578436 2.59979625578436 3.6289994566789 2.59979625578436 3.58438721771286 3.83749137434024 3.11486485550114 3.3372256094953 3.72987887300017 3.52325764568153 2.59979625578436 3.29891955515538 3.23026995721046 2.59979625578436 2.59979625578436 2.59979625578436 2.59979625578436 2.59979625578436 2.59979625578436 4.2166985514361 2.59979625578436 2.59979625578436 2.59979625578436 3.0356971867682 2.59979625578436 2.59979625578436 2.59979625578436 2.59979625578436 2.59979625578436 3.53701673775558 2.59979625578436 2.59979625578436 2.59979625578436 2.59979625578436 3.20643697917781 4.49184761111685 2.59979625578436 2.59979625578436 3.33697494199146 2.59979625578436 3.81704657292979 2.59979625578436 2.59979625578436 3.10937730926642 2.59979625578436 3.13864089446275 2.59979625578436 2.59979625578436 2.59979625578436 3.2962608485763 2.59979625578436 2.59979625578436 2.59979625578436 3.39613763158741 3.33659959047805 3.27322924455616 2.59979625578436 2.59979625578436 2.85685819631722 3.41619604011118 3.29663103898979 3.32593040474478 2.59979625578436 2.59979625578436 3.06791717975771 3.20566299976803 2.59979625578436 2.59979625578436 2.59979625578436 2.59979625578436 3.50360441488598 3.45229135332417 3.14894040553398 3.36204250988082 3.13903998395891 2.59979625578436 3.21419104749459 2.59979625578436 3.31465907983017 2.59979625578436 2.59979625578436 3.18528064700602 2.59979625578436 3.60091484347649 3.04710913781508 2.59979625578436 3.25879465846468 3.22155548070353 3.41825790528832 2.59979625578436 3.74119070843721 3.20491354779203 2.59979625578436 2.59979625578436 2.59979625578436 4.15474639527272 3.15066378465705 2.59979625578436 3.13052693773863 2.59979625578436 3.91434293410938 4.08572846250385 2.59979625578436 2.59979625578436 3.73153791628387 3.23274696978057 3.60798097877415 2.59979625578436 2.59979625578436 3.38020251553063 4.07438240549939 3.53056413452946 2.59979625578436 2.59979625578436 3.0640794104873 2.59979625578436 3.839100201193 3.57943150067393 2.59979625578436 3.22310506880101 2.59979625578436 3.22322736688131 3.58640791717732 2.59979625578436 2.59979625578436 3.70684774349347 2.59979625578436 2.59979625578436 3.25815219576688 2.59979625578436 3.64182534636077 3.136598296543 2.59979625578436 2.59979625578436 2.59979625578436 3.36223058634014 2.59979625578436 2.59979625578436 3.21444532604007 3.23562971642821 2.59979625578436 2.59979625578436 3.10979399629646 3.44986319488193 3.3002224879288 2.59979625578436 3.78005305080069 2.59979625578436 2.59979625578436 2.59979625578436 3.29609969080235 3.51194589800682 2.59979625578436 2.59979625578436 3.79536033223022 2.59979625578436 2.59979625578436 3.37587920586357 3.3444210447866 2.59979625578436 3.01607379670363 2.59979625578436 3.29644996195684 2.59979625578436 3.20273864989596 2.59979625578436 3.34681157322541 3.06332944846279 3.60460476561547 3.05549889512908 2.59979625578436 2.59979625578436 3.28474754635573 3.32979506903342 2.59979625578436 3.01265836496538 3.37964665561139 2.59979625578436 2.59979625578436 3.08778501908917 2.59979625578436 2.59979625578436 2.59979625578436 3.23817512837546 2.59979625578436 2.59979625578436 2.59979625578436 2.59979625578436 2.59979625578436 2.59979625578436 3.14301693326046 2.59979625578436 3.40116079843692 2.59979625578436 2.59979625578436 2.59979625578436 2.59979625578436 3.38871823839132 2.59979625578436 3.08978059537946 2.59979625578436 2.59979625578436 2.59979625578436 2.59979625578436 2.59979625578436 2.59979625578436 3.47394710612716 2.59979625578436 2.59979625578436 3.82023768338981 2.59979625578436 3.73922672233274 2.59979625578436 2.59979625578436 2.59979625578436 2.59979625578436 3.63854769448613 3.26704859034321 3.30313529149927 2.59979625578436 2.59979625578436 2.59979625578436 3.68792152061727 2.59979625578436 2.59979625578436 2.59979625578436 2.59979625578436 3.15164342911053 3.1359058019152 3.22145036302252 2.59979625578436 3.4309770644687 2.59979625578436 2.59979625578436 2.59979625578436 2.59979625578436 3.20730882339491 2.59979625578436 2.59979625578436 3.53111261296467 3.06320104111917 4.19994745043866 3.47646435890152 2.59979625578436 2.59979625578436 3.20487193917224 3.53635640865754 3.73259335799739 2.59979625578436 2.59979625578436 2.59979625578436 3.54902121927956 3.89884175756678 2.59979625578436
Manes.10G060600.v6.1 4.00019401878903 3.70064765159346 3.63623345934343 4.32520715830245 3.49576513406243 4.19440761449037 5.12839658268854 4.84695377245075 4.10402458597672 3.73003826736833 4.21471372100406 4.29155131012641 4.53547771978807 4.0228427264024 4.17973746317964 4.55019152913346 5.96316006610839 2.59979625578436 4.59562908396503 4.15669568736146 4.42859187535835 5.4748588447467 4.13075262838132 5.10697675582156 3.99369625342319 4.7420484046929 5.6903791971137 5.09104389732829 4.23901665491107 2.59979625578436 4.43107563536172 4.97675732974226 4.32268693423703 5.30271391472388 3.6732060023101 4.14470553320777 6.20569793328163 4.05445726499457 4.49632855671599 5.21515254719378 4.70559864717939 5.82136162491331 3.88392636584803 5.17736881108698 3.19842031549437 4.39603948742538 5.57176353612055 4.11155110495989 4.83128654064695 3.90275155353327 4.45993524155494 5.12155500431724 3.50303880328295 5.06520792758685 3.58452961246909 4.31952733684816 5.6486712688138 4.29300832683271 4.94734676530285 3.78233420279048 3.52062149520576 4.64903236342113 3.9027022233922 2.59979625578436 3.38028800220858 3.66686718375227 4.9969707296664 3.88978140955266 4.37490251190244 3.36088296270151 4.75834659206752 4.97476948968509 4.42421523146946 4.68113159220027 4.35439551718836 4.78876379136237 5.2402170030393 4.60423721605156 3.77811259546182 4.07320987282206 5.66392747991667 5.87852914803378 3.72904501437955 4.79264206821483 3.30853211464194 3.95893596499787 5.80088695051732 4.43595159023421 4.55133004812908 4.09951956387714 4.24359201923796 6.35221785992538 4.66343872638935 4.63215113481558 5.6713578930303 4.70432087290489 4.01597134261 5.56033024134229 3.34036722524951 5.14345718441448 3.54572385788315 4.06943459121527 5.05086409778679 3.54365946573046 5.12862405186618 4.09405740546664 3.95943347767237 5.0062500000183 4.14446736836614 3.50485837076424 3.09842035462182 3.9432357747821 5.69764029465421 3.75675057185501 2.59979625578436 4.40903198082104 4.12926230773131 5.57978025839429 4.5389126576014 4.18456821436852 4.21353153330716 4.36532448931305 5.00732619019558 4.36644438141618 5.27544748867977 3.25674191122001 4.56989291873397 5.33362051901145 2.59979625578436 5.20434608408403 3.19609879642221 3.74662764509982 4.75000423480257 4.9023570805097 5.61224829594577 3.44340296313251 4.39902573701029 5.31861562640934 4.63384806023279 4.49565610283801 3.97383814086129 3.9730316781277 5.01360447922682 3.55806038569829 4.54545822300715 3.29604671878417 4.90328896041169 5.7420827735468 3.53360745109231 2.59979625578436 3.18241641221583 3.97272935185107 5.30446341013998 3.458446002092 5.09314249053296 5.05714360492315 3.88410418424711 5.07545148347007 4.2322767231407 4.71490156936753 3.96650269055816 4.0108929645046 5.2865750132956 3.4171658081868 4.3783892350634 2.59979625578436 3.45050421449097 5.23480792695222 2.59979625578436 4.28099621270788 2.59979625578436 3.77348118255699 5.28299980177947 3.62050145251511 4.55111216855682 4.19961073988961 4.29645095232991 5.10296382552701 4.4867572534014 2.59979625578436 3.50239511963957 4.414754232705 4.92392291142106 4.71209827375637 4.90359205789575 3.96126266540522 4.58090563561855 5.0429322377502 3.52618023350629 5.25507604603334 3.7826380584795 3.65176324017812 4.11610799124803 6.24436155181109 3.53779768437622 4.91940020306154 3.56747809674052 4.65544712378664 5.94545788159667 4.38537597365759 4.24354709391718 3.48251498255572 4.22479426771852 5.65168516081266 3.32619170863699 4.75595678908921 3.0725295882055 4.0850353033359 5.30668112254929 3.71397425693225 4.21964789456216 3.8324571021528 4.33657757687762 5.93179761408447 4.34935635189873 4.54588066137583 4.37145103490537 4.14428010699811 4.22440829113689 5.060956762842 4.91477291215164 3.27218266265049 4.27904958362697 5.51865580489698 5.05842633306572 4.50261313080905 2.59979625578436 4.22027045302236 6.22104387466086 4.38632177304062 4.33149077078377 4.55268586251302 4.18322103461351 6.3814581252199 4.85075143742793 4.62300989811763 3.5051384300408 3.43823763246653 5.12639871711835 4.39847813267599 4.73891770992549 3.60068947668391 3.40715241739593 4.69868513468132 4.2144416389138 4.95409757570188 3.17150791081674 3.79618540511458 5.2584707996858 4.24453618817852 4.14357415415981 3.83651593829476 3.73114165719934 5.23601784925998 4.43221597883914 4.81366704414057 2.59979625578436 3.42553268245098 5.08148782015428 4.60506504488175 4.21027499894845 3.69084402609154 4.01240373405117 5.26827115655764 4.35347444668424 3.92356711866944 3.80440871900827 4.32208869929347 4.92041878252031 4.392201132439 4.53258595360635 3.57449242583284 3.67438517565565 5.44082290758102 4.31992778973941 5.35043927011571 3.69189906155576 2.59979625578436 3.79793381884116 4.97118830723051 4.57199177844518 4.35372005426825 4.14025566319483 3.79291258400329 5.07063266142892 3.84226087756042 3.82908436506429 2.59979625578436 4.05080314524672 5.25444879057991 3.73352168770383 4.14046207891568 3.16332247699915 4.84100281666791 5.23481648267611 4.35381545485456 5.91194449695852 3.44035222820752 4.18763574682705 4.57132589583915 4.18220084625933 4.26950254307669 3.9074884632975 4.04580551179995 5.30229348618364 4.49843194562584 4.90145177247992 3.17618018401525 4.61117161795911 3.79327768619068 4.10348433193023 4.32621808956982 2.59979625578436 4.52758699628218 5.05563230754116 4.23645754188111 4.09203071720691 3.45416095825858 3.86855734942752 4.52284456610822 3.76560242009159 2.59979625578436 2.59979625578436 4.52357903140747 5.13277286844519 4.52483948398526 3.57079195732032 3.94015693958375 4.61674683512832 4.9918437453765 5.24501503428351 4.63037770929603 2.59979625578436 4.14236215438059 5.45563228224549 5.06930744799664 3.97556743876879 3.55457857212675 4.36348536507496 5.11588640146409 4.66758388707708 2.59979625578436 3.13261469345293 4.55035571477861 5.73063240137942 4.44239666450262 4.41059779011091 3.06942971940629 4.52452370714701 5.11654314629109 4.62792962586708 4.04709136331091 3.93085353165655 4.24023921976887 4.78368122139252 4.88950372772843 2.59979625578436 4.29368919087306 4.46400962849903 5.08026132002584 4.32252932440454 5.29576232606858 4.68182109648708 3.19836810956745 5.96748973727545 4.55954102158148 4.68937138092221 3.71829811035671 4.2008260280248 4.72787563340901 4.91614637432934 4.18505038089978 3.91103305147773 3.4497260527321 4.36784157701945 5.166831877327 4.65483997991031 3.62254771808082 3.62790740949225 5.02928909045531 4.56720164820809 5.02095073677353 4.90281255558783 4.07714914042396 4.63986431741421 4.72900112987518 4.67593619520498 5.45505321511901 3.53625833947526 3.94202625470269 5.56489519555887 2.59979625578436 4.10136269640113 2.59979625578436 3.80475394054181 6.33513874419303 4.64671182210213 4.17688851940337 4.01912114766632 4.2627139023923 5.15191853607092 4.69084550598223 4.44869885102738 2.59979625578436 3.57093580047187 5.37019453245981 4.37183438362036 4.3654387363212 4.01927911399507 4.24077504340824 4.49136686158297 3.53203352010553 4.25384370576776 3.36995450427097 4.15255087913359 5.38740817046465 4.65411582267019 5.40618910290072 3.6456884204348 4.26496661200365 4.44096595307516 4.22188531982082 4.13744632159808 3.43006726886568 4.44048538017249 4.80495259847504 4.48774301984709 4.73305946181222 4.85529052058578 4.28817144464823 5.03142862065131 4.34628404641657 4.90200810947522 3.35334699951933 3.79222420763822 3.17286485156 4.08801373423075 4.1961980985644 3.1944944784519 3.53217560437302 4.57963036787199 5.08424729875048 4.07875080330696 3.19302232415317 3.9676398053431 4.96396342916975 3.2656464759195 3.78379361415949 5.96092237770421 4.39372719194037 5.02839222209102 3.64012051987376 3.66764047737369 3.05578649445254 4.59396492194881 5.33740508178738 4.6122197143663 4.78209900573483 3.07142817417063 4.21666727200979 5.36018344619127 5.03749240634957 4.76025814126337 3.71267284781924 4.91800018587716 4.29985679579149 4.55646332505857 3.91918525734912 3.07210468251341 4.46372394826348 4.30752072405033 4.34219520155912 4.56760940443889 4.64659264541423 3.54399020599517 4.22423515323355 5.000690996171 5.06708638173019 4.74279838105192 2.59979625578436 4.33480872785321 5.80644953474127 4.21247218570644 4.89397516471962 3.29459327228905 3.97935340636274 2.59979625578436 4.30342550007095 4.02261877200762 3.48331719498716 3.1553627006671 4.90306601607033 3.23608720942091 4.34920609894046 4.62532193121103 4.40103207344144 4.85951938410032 3.37150153489142 4.23244465111656 2.59979625578436 3.83901951323155 5.01900694766248 3.93481781821329 3.96475469383661 3.85813757889308 4.33169733648028 4.47730382235401 4.20621992409158 5.3945579057657 3.11793268627682 3.61437619789413 4.657374070889 3.9243613020866 4.06932102243263 3.98130496223531 4.35700291707143 5.7491603044465 4.59216217699274 4.54464228399026 3.16597009136717 4.3921568441625 4.41974998799652 4.31831512951864 4.60514704511584 3.91656481713282 4.61617262129715 4.69790833442528 4.20963365354964 4.36958687822813 3.76305104014096 4.21403476247561 5.39654452100347 3.76219152482937 4.24976322082461 3.42720419169766 4.55719402336317 4.70474040605106 3.94470379301307 4.036607677163 3.45314808470526 4.38151308295947 5.34116863424645 4.03085070798866 4.71797492483488 3.95146937110568 4.16984419134157 5.82069886014554 4.33936876840666 5.24555661723313 3.65975892763449 4.90179699403899 4.9675681269114 3.91434876463301 4.55615936012455 3.67968789655313 3.83288641790493 6.06545066013232 4.51270937995444 5.27208966394345 3.91310531054823 4.66964406816034 5.37529035631893 3.95883550443633 5.01119558114115 4.4586766100394 5.43172200378374 4.6137118740515 5.13079605536206 4.31751198686196 5.03115037416163 4.22722388957589 4.18278819955082 4.74399541057762 4.18718929690631 3.63802504669685 4.14329864046354 4.97267179469575 4.61344067127885 3.98141560807269 3.67117148881194 3.21419104749459 4.2161612464992 5.73357354917136 4.07279458593754 5.23271018879105 3.74825229684631 3.28089785406808 5.10206489121146 3.22990884353066 4.77800830052544 4.26461744519473 4.1777396243841 5.24308630991876 4.62143290206939 4.39466350168857 3.20491354779203 3.39636938341973 4.39206573500029 4.11313282674055 4.40907613617577 4.52697988465176 4.0383893101787 4.77479476006232 3.86662691579016 4.33535225676612 2.59979625578436 3.83308018553565 5.65345589858187 4.23317015500219 4.39569363555179 3.99925688339375 4.41006310523064 5.49650756468845 4.76164730711852 5.32087457129773 3.36404641342157 4.16372169111882 2.59979625578436 4.3547347075554 4.91562514335334 4.01749385760493 4.06176689938314 4.40521199775624 5.40207579535824 5.02306395605383 3.81971259407091 4.25060714661932 2.59979625578436 4.08737162413942 3.70684774349347 6.20533532725241 4.45286013656279 4.78055472681418 4.34224614760856 4.94218317904221 4.06331070046321 2.59979625578436 4.93385396834867 5.02890370927168 4.43918929946912 3.57609868205969 4.99552822400766 5.00932095251831 4.44673350390791 4.87106737800112 3.34182548853577 3.4742952044758 4.81497424195778 4.03974231646601 2.59979625578436 4.64073841745067 4.43375905633288 4.21606701214564 3.75568684208873 4.35055209396848 3.25006177786541 3.59423054881486 2.59979625578436 3.99966738167939 4.91229593659842 3.62019525175736 5.2522430857396 3.86313458589679 4.79856954409879 4.75633600116306 4.67069328155882 3.29644996195684 4.07078304242937 4.62035446940049 4.32604743448306 3.96184713185432 3.61939971904066 3.18764437601324 4.50479857633467 3.62252958116509 4.65336298090464 4.14618106881104 4.17081258897119 5.04625283283066 4.3826082035427 4.90463034002609 3.13842484873088 4.81616363597474 5.7400819755029 3.61828513834977 4.77138373522455 6.17064995199924 4.31699294712869 2.59979625578436 5.17469337183686 4.79587404593374 2.59979625578436 4.45704960857166 5.01462391454766 4.23828724517882 5.1465714100572 3.71941409076848 5.12420637072029 5.63384417047065 3.48455101835497 5.52264134233636 4.47517835441572 4.80059377338367 5.10232913858555 5.05211220512737 5.33139933248893 3.14781871854752 5.00105885425338 5.79995164092144 3.2500535295445 4.92690869923493 2.59979625578436 3.35379231418697 5.23322635757787 4.41449167308336 4.86700628242756 4.80430730884776 3.91072334621585 3.97308342342811 4.61309429115726 5.48972997125196 3.73622950798864 4.47424454751988 5.41379756324773 3.70634912023239 3.54924495500164 4.77677749950167 3.83341950697913 4.66691116132396 4.2567115563102 5.02854162669176 3.15164342911053 4.74651325516781 5.0832793210483 2.59979625578436 5.12335860673893 3.32166868968202 3.65701265783937 4.47014841676651 4.42689551246861 4.1442161609005 3.64382940224356 3.67780851228293 5.32088087580958 4.30184107489774 4.6072082128 3.47646435890152 3.86937642451408 4.97264106171882 4.65979967297433 4.17168768980405 3.73259335799739 4.63496119504065 5.04204735057013 4.20180538883678 5.00270853993519 3.80791182092175 5.35029574696811
Manes.10G060700.v6.1 10.7472954224275 8.85785284077621 8.34168391490673 6.91584763281767 6.59759022168501 10.8566005079395 8.98499522522783 8.85388652045279 6.65353087706309 6.53345964836769 10.25639574628 8.93124821472664 8.81914541896257 7.10398227162174 6.97393511155366 10.6272462154863 8.46239779177013 8.21418775072513 6.94406327418739 7.36414372549722 10.7319945096191 8.5034896851423 8.8503058492432 6.74246150554702 7.15846046337208 10.368509106949 8.49943690153539 9.34798376033604 7.34038234656564 6.85684116717551 10.9606227522149 7.6722462156946 8.79356915621129 6.67006387933257 7.02705888955044 11.2934499760062 8.86175753861465 8.83858218900804 8.92766541496991 5.9056059642198 10.5152014605246 8.22705323112132 8.55510328796282 6.57487320860235 7.32301964658373 10.5653186645027 7.62429064318788 8.89129275492923 6.99689131102994 6.77679127538136 10.191981189634 8.11724968873792 8.39603532308529 6.83400930441276 6.78311523041553 10.3686076602613 7.98834013496938 8.38342685323889 8.05511163245345 7.29861190645135 10.4265081337222 8.2398848734985 8.19150787364481 9.03694003147539 7.71493636027221 10.9015807573467 8.15213395630276 8.44544440571896 6.78325548279375 7.11647133599656 10.0026171491217 7.98226839228914 8.36683292929988 7.68973152796202 7.05940664408718 9.75296788335794 7.93379513951766 8.24030096698458 6.03777327829367 6.67419916217814 10.6591752923207 8.3831671275888 9.27541169661686 6.8435895032675 7.0029601407886 9.29491107627983 8.37114546583138 8.56177527436099 6.80508130419137 7.29774410331143 10.6750741982816 8.73461528668306 8.59698848769635 7.48827837597469 7.96192816988253 7.41162006269041 8.80427716334951 7.63242780391654 8.18044174771019 7.21350576571701 6.52470030682644 9.275563064419 8.17130773107084 8.26244746192823 8.33470070982948 7.01656553994422 8.88581391629088 7.85437777103802 8.77744562246496 6.72036672134347 6.65801736946572 9.52522246759099 7.88879292292535 8.74849550532951 7.02921040017765 6.73770069269399 10.2116071579477 7.77556717718325 7.54562616625514 5.95501176209823 6.10965660112307 8.84969461896977 7.73836865753422 8.56168445414378 6.83684614846961 6.28824330751857 9.24835388244249 7.8474344186655 8.76320734196403 6.27305271033034 6.7464824374811 10.1242556906526 8.01058015499413 8.32057430133241 6.70302500408418 6.60058193170113 10.8619765752027 8.10032768769259 8.39850059490125 6.3280536452724 8.17434155970038 9.95678220162275 7.63953479024629 7.4050140528474 6.52824859762328 7.14383319147587 9.36842621310113 7.38747943152845 7.36123694452083 6.11378370169449 6.44065734880012 9.64389078728609 8.18430854345526 7.80903964929902 6.78345311236799 6.09971674291528 8.48150548960882 7.25595475585769 7.97071699567886 6.57955279411421 6.69442652036795 10.3574934580124 7.12196160029889 7.76682249805953 6.94110914915091 6.19031554093634 9.48620581247503 7.65918371257647 8.97914239921955 6.87884660284232 6.13045693755617 9.67182864880698 7.84500016490004 6.99553465992304 6.30608871396142 6.64342020883119 10.0584296739001 7.69344989277875 7.96976523050057 7.3090586589855 6.67196486409015 8.84578211789613 8.66444866182563 7.36205191039876 6.31418116792158 6.22355348973319 10.0801174457463 7.89883677104298 7.399374209355 6.35268709538944 6.21139423773226 7.32794184633221 11.0288929190106 7.92410714180616 7.93309118602227 5.90422918688184 6.17962275460956 10.8583236123494 7.76703456268084 7.87761038962844 6.42867029131906 5.88519686904016 10.9752068356678 8.63617718771109 8.32735886964322 7.03402283436284 7.16862172452135 10.7577060575001 8.2278627890999 7.09461207850861 6.19176206173208 6.71446818268524 10.2047755184471 7.64281323134564 8.50864995004154 6.25120877680221 6.894937806575 10.4348513615048 7.97124174037794 8.1114453984856 6.09858403334065 7.11437799571113 10.6716185253444 8.11194569584056 7.80621002816466 5.79296682205972 4.91876954241526 10.4465022066949 8.87204536097171 8.53881025253043 6.23955621377827 6.23928532951071 10.6663959650326 6.95743064839739 7.44966190542062 6.4239052789757 6.21973486952401 8.19012138385027 7.76382470155574 7.32216054499926 6.2375784280743 6.07144666109818 8.5157109604666 8.28181170416505 8.28680993507662 6.91257616998554 7.11067951466614 9.55323926092969 7.93570411143606 8.35637614551274 6.40245896601578 6.65139847211236 9.22290797148813 7.74641584920697 8.12404729188515 5.932602065168 7.41906365288005 9.20851267688265 7.76382207474972 7.60177756988926 6.52126584657393 6.68161543003575 10.1459033674292 8.20268855664156 8.26390394956551 6.75403084746626 6.48789542969619 9.26763478728071 7.47446647343891 7.54866175861008 6.69298362069905 7.06596092389476 8.76656586119406 7.05793861525666 7.63371180759817 6.86994070503768 6.65833683086658 9.19009907987837 6.71064389238897 6.31308277609256 7.23404770066715 5.91705282060207 5.99442889019732 7.572646378619 6.58726414877867 6.19462717414147 7.26364075044641 6.55982314470981 7.5042437531522 5.8142784824358 7.09758214882471 5.98753413211832 5.86616896087525 7.03711265479313 5.38877121465506 7.186689996515 5.54701575418194 6.59110126882074 8.15924201946186 6.51777179056077 7.16199242844999 6.18226570350775 6.21468869120417 7.43402475258872 5.4366614792771 6.25868688616235 6.06232614811506 6.46251963381669 9.42884060875201 8.33871522348097 7.72514669873805 6.22258411542934 6.72507716011091 7.27591937291492 5.89948637018656 6.71039607968226 5.5151282969732 6.16600698720135 6.49895449948341 6.20833054870084 6.17400707310932 5.3594950090242 6.62632498369172 8.44954379051548 6.59212477419525 6.99500493965769 6.74548368378076 7.00507180369468 8.6219666253231 7.58499866489385 7.56342266980091 6.40899236398911 7.71836399231082 9.29396625937161 6.42357103249609 7.8913114309036 6.12326970121141 6.79331431699472 10.0459639051194 8.58802252364362 8.74481482868474 7.99975769154812 6.41424823788727 9.74861655483959 7.68474116996904 8.4776699208139 6.54891718862006 6.14112800487549 9.30209509595721 8.06983699472842 8.53380495375577 6.60284429341726 6.16172284482668 10.3746493029736 7.60916946290272 7.62001695390334 6.23541394141158 6.53707698621216 7.35522220870104 6.52286325885064 6.85575171506576 6.20108965806526 6.58236322606619 10.4521865487131 7.80954780456506 8.067059546169 6.13788657065735 6.48936296403839 10.0890016268114 7.63154213834554 8.36373023515304 6.44129197743727 6.56752761954344 6.45115456793667 9.7659129132414 8.1329704753816 8.06676424588422 6.03475468748198 6.04781711998248 9.70450129853993 5.69169931594902 8.05105667352087 7.89636527483984 6.26897179787654 9.93712525504378 7.4393421564734 8.94656957145333 6.05313239150718 6.15222969833392 9.21297594536949 7.25183602450622 8.1882022247223 6.23196186795491 6.48528222566695 7.02373161336559 7.61555952554279 6.38624751179261 5.93286930455274 5.86051388257312 9.99045430821428 8.14530220802177 7.89467677458748 6.46973543208942 6.2633544673336 9.2415185959343 8.5249872739619 8.40415744339446 6.17898794672641 6.1539959172089 9.96555368269529 7.97740606661206 7.79178835584701 6.87734025848474 6.4061203443342 10.3947382138901 8.39381136417338 8.59698536579274 6.03861232985914 6.10850214745188 9.29058146807504 7.53916123062473 7.99327542522811 5.44034820186319 6.15904485897173 7.99000526207994 6.63090095646624 6.62438928317069 6.5363461712146 6.91130367428799 7.18080087387478 5.45425434995775 6.49397655723974 5.46123036038964 6.64809307011117 7.46751209910368 5.88236442501245 6.90182122441722 6.34006220730599 5.81750975080429 7.68595237705191 5.57361788060114 5.57240405776052 5.77825436376249 6.2887477101437 6.96377337781893 5.84765740351387 6.97936919337412 6.37357498034079 7.70964626999837 7.76507684002654 5.68388267127952 6.47121829867458 5.59805818625015 6.63935872995613 9.79928074217138 6.07990026002591 6.32250762823529 5.95961372558851 6.24213025160061 7.27051515601373 6.30422872084727 8.42807171338139 5.82748500632009 6.36041575259506 7.59674416580524 5.67966768159925 6.72253592640376 6.14149444070667 6.42241424313708 7.38078673882451 9.59160734722799 7.75168993606679 8.36131953528846 6.38607862645036 6.76347256966213 9.46219204702891 6.9271033509788 8.53896741169002 5.69401133637287 6.21979990433655 8.95417884905961 7.33456699816794 8.59444843955828 6.21811444883336 7.29150063575306 9.09311325085128 7.27823117401745 7.8897904129739 6.18908726676139 6.43889044419557 8.0398963485938 7.12080182629291 8.34605651807946 6.41739104835975 6.55846842528523 9.14835106006678 8.80345193286755 7.55968223729464 6.11088976352361 6.01954396940469 9.20198611258766 8.63250007169232 8.19078171969667 6.18934949877234 6.22234698993545 10.4373112720442 9.47470194212361 8.73483503065698 7.20561868091092 6.67048710183376 9.00613894589587 8.66304882929208 8.11141595400768 6.58020006764332 5.85169461061186 10.1270103252039 8.31213548317083 8.18451959265257 6.75867722814694 6.35142729149713 10.2200698055545 8.64485682643535 8.41006112639151 6.68025849200562 6.42016167421788 9.84865493650668 8.5083463469366 8.58483549815061 7.10051591085387 6.58446491511618 9.9890622675091 8.4578209605216 8.74849373618357 6.48273689307049 6.64198634775566 10.3976451986124 7.24568596694018 6.99868522093279 6.56074688640997 6.64656873221006 9.71055995808513 7.27356541112168 7.60519652003971 6.06625162796564 5.88249570271787 9.08340256108019 8.05348451148402 8.97564438728043 6.68406417657603 6.39932671607714 8.38804330925516 7.87599927218954 7.91341164111299 6.29710684178212 7.0140789719201 10.1323886120825 7.80710083004069 8.33187226647155 6.22203720290035 7.05418703547567 9.77413231332184 7.9358930337956 8.66012438165596 6.68378574185533 6.542268190653 7.67845882078287 9.95247286582468 8.24877907887806 8.80298978308149 6.57405124590473 6.54100304793979 10.1478826246417 7.98095269673029 8.30605898902971 6.84598688832986 6.22541127368105 9.62066361022856 7.7454524437611 8.47412905933946 6.15178628091055 6.94766320308667 9.55521705316577 7.74651519252755 8.66047658412722 7.48958410416385 6.51859982250547 11.2904561477419 8.67240559662664 8.43086448650782 6.36540335377806 7.80106355971107 9.91035341811106 7.96449002643485 8.53713972651607 6.29024149774715 6.29926867479266 9.60160708481535 7.90446110482679 8.11157043702322 6.75345220156973 9.66667074963905 10.5483993362301 8.50372844401343 7.75642230125948 6.85837263466255 7.592789711087 9.78778634797192 7.5951335258686 8.24456406870696 6.68739320620296 6.94024754877859 10.7402608834627 7.9181429128062 8.94567785484225 6.87861698409952 6.65197563799653 9.54188058871463 7.9091227273677 9.12882859026186 6.28627593316647 6.78219705583527 8.41017824213908 7.86407913624625 8.73782753191804 6.67783679638668 6.31279687930811 7.98672655145153 7.78322309978428 8.34716226568797 6.82014344174258 7.29404192547467 8.13525771245228 6.96416899978029 8.42094140073614 6.9164549052501 6.9329999760728 8.74720138316418 8.292529397794 7.69201300016807 6.50083676841741 7.11625198695923 8.83623283960835 7.30586329511529 8.70427432292917 6.95274680997445 7.30186418481907 9.35040224089982 7.69660770889184 8.2963066688327 6.65126719439545 7.22023928161414 8.51205546876152 7.24875840812317 7.28864170477091 6.2560809729004 7.44909082370598 8.51394863381501 7.9582587112558 7.60925374850112 6.06176774267772 7.30462255857341 8.09983263678605 8.60778215882214 8.1350464292274 8.19244677558074 6.38255982001784 7.2310729397303 9.22786245486857 7.42612358515029 8.30204703339497 6.88478667715286 6.77641598045112 9.84755671989391 8.43811695149332 7.8643606016153 6.02715837676636 6.11632984692417 8.48561572732293 7.42317665392082 8.87162321925389 6.38144950277401 6.30729015722548 10.4208914192197 8.1337646032458 8.12742325145428 7.00486405284619 8.29516526924576 8.86686587743338 8.22549492962927 8.80295307402318 7.63434329191295 5.98107731334037 10.172950739837 7.32459783462886 8.1329642725272 6.03849647059203 6.48270226206005 9.98294827815278 8.25951196524243 8.86062721839631 6.19951286260337 6.6125406495357 9.15492231771391 7.62138160225251 7.45408609525435 7.23759921334236 6.05437912879894 10.209099522892 8.017023997203 7.83301153190069 5.87118656197531 6.5931511223135 9.0205744618915 7.39583706308267 8.3153128201297 7.10526511750076 6.35945824025173 9.31180574755591 7.01568219813605 7.76726424645346 7.00342266577483 6.99249537496566 9.62204280515992 7.23200346638032 9.79694087223923 6.38115748183464 6.55700102460419 8.43220666897363 7.34257430121874 7.81439331837375 6.03710767101932 5.88477077871193 8.86392286666608 7.88620162148756 8.72967456877576 6.5297366781931 7.91479390267195 9.15546851483694 6.98714805875589 8.82785114961982 6.09408911378749 6.48593493138263 9.34732836806686 7.16486311907047 8.36888703573937 6.8794378751353 7.18728836237942 9.94960592553625 8.138306951013 8.86741353415596 6.23134169251515 6.44666242672454 10.2820501463895 7.37636439903421 8.51973760049769 5.85131476842387 7.15499777413509 7.95258402182332
Manes.10G060800.v6.1 11.9520407841958 12.3020237461927 12.1039639274472 14.5078336055131 14.8554336627766 12.0933712071629 13.4155600098845 11.761319036498 14.4283824182895 14.1837957232414 12.1142089016648 13.0967672897657 12.3612933699338 14.1851660889381 14.2304435458777 11.88810900951 13.2747206178637 12.4081979772451 13.9132706405287 13.1949761134847 12.16537492226 12.8750372199128 12.1328971529196 13.9574337809809 13.7697643438921 11.9850959645706 13.3117267298156 12.1470030918588 13.8494728194313 13.7794814423304 12.2447145907934 12.8805738562427 12.526816886875 14.1066210571183 14.4119446367199 12.3829450648175 13.7045576608952 11.7339209960733 12.3922336299821 13.3615784223306 12.0445156622969 13.6836935985079 12.5028306807826 14.4809349794259 14.3609320695856 11.8291768595526 13.0014468833253 11.9537591630097 14.0470895626916 14.9355483966566 11.8988234811838 13.452903326327 12.1149357208844 14.7950162530062 15.2732328818442 12.3472348034172 13.4418480616428 12.3080226741437 13.1159958522901 14.6965798384333 12.3521890414882 13.5813967104573 12.1354234276781 13.0115650321825 14.4426128232687 11.576392512545 12.5520984724037 12.3045860730257 13.6625455158514 13.8795147491655 11.7331802068685 12.9880523114785 11.7541661153965 13.3987795033061 13.9338077348113 12.3765309425536 13.2325326475696 12.2521949448043 14.9562716452034 14.3562900833598 12.1992966541312 12.72014764971 11.6415272479059 14.184038614526 13.7474904370528 11.3540458031399 12.5716594711934 11.7348075179798 14.6103009358109 14.6617679430142 11.1361134016623 13.0872919983939 12.1992745675133 13.471947041671 12.6922947488789 14.619548409347 11.5889451818695 13.3253079091196 12.166428275865 14.0579364091379 14.982067572202 11.8760562742882 12.7968539845142 11.7044239525675 13.120690763423 14.1323896000333 11.7996232825447 13.0525038264496 12.3445902474027 15.1181774643723 14.7022342813348 11.7251975980196 12.8775395720435 11.7918458102828 14.59554828963 13.9774990535389 12.0416311909136 12.8681514276978 11.860470980099 13.9188991936985 13.4034590535529 12.0734633727065 13.3288861321431 11.9066431429521 14.3296368974604 14.3924294053577 11.8784383720661 13.0451763289946 11.6798713587533 13.6553762786924 13.3615344714777 12.1144653126168 13.2166689840298 12.0044159585698 14.9471460881715 14.1830962394629 12.0162507283908 12.8806794895223 11.9136948633992 13.9307297287712 12.9298199328233 11.7803736081255 13.0179058631487 11.8207928782205 14.2009313884157 13.9074372043608 11.5556235338383 12.8868537090034 12.0218108267322 14.2696079822758 14.6283568874428 11.861497323707 13.2774833872977 12.2475174541587 13.9175743300156 12.8423033851742 12.1668376976898 13.0365990860862 11.9482294984787 14.31573509275 14.9768761264449 11.5997640746301 12.7685546747023 12.0305015041011 14.6264966796307 13.8922051827324 12.3211233451613 13.3198981419187 12.842818536113 14.2070829866741 14.7304156454382 12.2009488233257 13.1680288257214 11.7685818034084 13.3060053432065 13.1767849324241 12.6168122176219 13.1138505167676 12.3964959022392 12.3698267747474 13.0161811456048 11.6411002576334 13.7629332098919 11.8505841145509 14.3770082429955 13.4709374271972 11.4919190970425 12.5715531363785 11.9666138088646 13.6495989878578 13.9360017478473 11.9364583857447 12.275849200479 13.2617180109797 12.1374827025757 13.8722962265832 14.350136453541 12.9617640667302 12.385926850934 11.2911976601918 13.3953586008162 13.3553421543305 12.4368456788851 13.1889557799066 11.8547307405577 14.4369164210305 14.0245605970743 12.7318991014866 13.0991559585843 12.2030831590897 15.0431507080428 14.8425592617592 12.8561419426373 12.8234776589084 11.8788458315855 12.7512966337538 13.1258731759043 12.3542035409946 13.0918079633038 11.5869364105008 14.0515302234182 13.9965303757769 12.8737429284531 13.842227213353 12.2662818718851 14.0525215637067 12.9898306423557 12.7182581040726 12.6761311002828 11.9977061279213 13.4268960913384 12.7540068830892 12.4468071857735 13.2290128082671 11.6705641630978 14.4439488251663 13.9858286027766 11.6716757978328 13.3738845138716 11.8121062249531 15.0388468444099 14.2529264439989 11.3372816585504 13.0721045905177 12.0116773499973 14.1240341013765 14.5916134524942 12.0607022391219 12.8630872374652 12.8069429000773 14.4439933989416 14.1258734588013 12.1996221548304 12.0821067736869 12.1708324924713 13.5661829912087 13.2907582089244 11.4734775465794 13.261088552893 12.4854494111414 15.3272546202612 14.251915094167 12.0804972877809 13.7087693157015 12.3956188679858 14.5754500007532 14.3724506712811 11.8973622126084 12.3249023023274 11.9931456542935 14.4572545424365 14.369395871357 12.1276249188521 12.835735059764 12.1553566326394 14.8266863576332 14.273817733832 12.9809215971328 11.9866624348136 13.0508792069503 12.301725246254 14.3713998877609 14.1808206702082 12.5755007512708 12.2074236328748 11.7792907043188 14.5935252113574 14.5480331033669 11.6288794927118 12.9792788188706 12.1551613804486 14.1135895469782 14.2463731787521 12.1941106745684 12.853391329013 12.1024776334954 13.9038144192956 14.0626556507562 11.9468583391603 13.4012571545491 12.1211624254149 14.9507806294916 14.5284128768047 12.0660440428603 13.5122872887249 12.143332556385 13.5307779690805 13.7012909512352 11.9211485760638 13.4456998461389 12.1689608308356 14.4301317379097 13.6393502015822 12.1550524860905 12.884835952792 11.8307638968082 13.4006483312641 14.0134705842606 12.5870217974337 13.6638377989254 12.0782763915919 14.255249206134 13.4219624109214 12.0474631385111 13.0201007308185 12.098863061734 14.4027601029921 13.8105157421112 11.5575526826192 12.8467922225005 11.7800973287436 13.9688606147118 13.3082411853134 12.1921785606255 12.8294921208352 12.537461313068 14.3093661640637 13.991639959401 11.8455179235495 12.9566306106939 11.9746922361607 14.094122890586 13.3518879810824 11.9664693282195 13.3269848611271 12.0795744746886 14.8393058710354 13.9789161483854 11.8155803949883 13.8332273506 11.9026061725506 14.4389426422213 14.0894900662333 12.1645640446025 12.5097281619414 11.6909974129806 13.2886084528773 13.0360447184947 11.6807262153133 11.9432351123455 11.753772223787 13.7397293039757 14.2601544085725 12.0266310078685 12.2216279582061 12.0821129889529 13.5666598434913 13.2991183149242 12.0251305903702 12.9675686419129 11.7114858852394 14.0188639790647 13.8104672170044 13.972992436043 11.9060627167208 13.3697538169165 12.2216167528989 14.4782805676666 14.4516754385315 12.2051564066472 14.6177845735421 12.0347601668341 13.3858124867165 14.9379634650125 12.0693864816563 12.585834595474 11.7279569402371 14.1574275072597 13.7297797462134 12.2322296635134 13.1689765657991 12.7594815215652 14.6402251885298 13.616930795629 13.065765439843 13.4304300776581 12.3286723300827 13.661921686027 14.3721176085657 12.4555518191804 12.963205726664 12.073408664023 14.7829458605701 14.4912220352359 12.5738007109481 13.2004298480747 12.1146503487231 14.4847656362607 14.1585712833853 12.0002220144426 13.0410298804854 12.3457489407018 14.449808042199 14.1650906007588 12.613253731812 13.4865191753645 12.0221814438225 14.6686640022008 13.9491570041464 12.1433256630662 12.6075046687815 11.9929399103773 14.4357547236347 14.150732456415 12.7657890140267 13.2591250924869 12.3942060148374 12.8151104985955 13.1738185458118 11.8594997596769 13.4327137494418 11.9017004751354 14.2973298733559 14.0441607865982 12.1712468204272 13.2242605736829 12.1451945635967 14.7516654089815 13.5609247570542 12.0206603391834 13.291253188349 12.9914148676905 14.1584781316561 13.9928450518233 11.6834352574226 13.0538821044209 12.2090365743502 13.8266422612936 13.5387011732421 11.9495759628661 12.8898840292756 11.6821664217372 14.2377103419839 13.5494689880941 12.0515390918213 13.812432107033 12.2591563501211 13.8871707118003 14.6868318917249 12.1430326384712 13.6405433863099 11.9964748407988 13.2682468076059 14.5522134165449 11.9456017201825 12.6473048975343 11.9708115729422 14.2113837483409 13.4945594229447 12.5143206493293 11.4989890514967 13.8337701200184 11.6701666049058 14.4956942134474 14.7975526979658 11.9677258739025 12.8890519776971 10.6968679976461 13.5647837722748 14.3773882009504 11.9701277227982 13.5943455158018 12.0521265365489 15.3076184517215 15.1019428216591 12.4226963495951 13.1194521720132 12.0045828184766 14.8246020128765 14.107713247573 11.9279697337912 12.7752596177542 12.3685455606006 14.0630727278077 13.744539144902 11.9457997485275 13.4631665901173 11.6508531427857 14.1592485694335 14.9202316592748 12.9788214891592 13.7927383070141 12.3185917206784 14.1525490226016 15.210796479404 12.5678678694553 14.286725254353 12.6599667486447 15.0083235381075 15.369277747807 11.7450597205401 12.5768248676613 12.1056276636184 14.5762324622226 14.2135970156543 12.3567989170371 13.2347853675077 12.2079799649216 14.9846326404203 14.8169902400551 12.4280893605913 13.4712517267111 12.5374208265371 14.9633858046023 13.8147006388526 12.4289775745202 14.0747203067512 12.3013526273115 14.5973921086808 14.0762487148833 12.5250638920511 13.0687147017442 12.4008852985017 14.5091811476123 14.8191563508553 11.7286988141934 13.1578564713986 11.2877343958282 14.5708629648781 13.9554706331641 11.9166734181931 12.252417224095 12.0168070893044 13.8406210760585 13.2537057254392 11.7573021311762 12.6309790780508 11.981571644817 13.246443502541 13.6876160569029 11.7002350669666 12.6735641085334 12.3202698813945 13.9260051416604 14.0017636237648 11.5741353678933 12.2362599717866 12.0643978836131 14.0620586280014 14.1117718667864 11.9938635229885 12.4238844955233 11.9116970708507 13.5545129375256 13.7786150157814 13.0033542719639 11.8849460006794 13.1152476370073 12.1500274418809 14.2624913301526 13.3447712771225 11.7624440291626 12.5691068703792 11.9747953345066 13.6925407539301 14.5524739599907 11.9237997498235 11.5851897190097 11.3211219787232 14.0664825250456 14.3111013129076 11.7199830811253 12.5927620233091 11.4313405969618 13.8636100757979 13.5067852056416 11.5790559485209 12.8142207190087 12.145156319216 14.3941379071322 14.2648107256076 12.0732260720414 12.5303274564178 12.545862944411 14.3299275453676 14.6819841211626 11.9720144074352 12.6865035765158 12.065747186193 14.5440621171465 12.188203659755 12.7234958976542 13.607002658995 12.5773359141792 13.124521234286 13.9736493494755 12.1329362696696 13.0634468645786 12.3988974340776 15.2285676760176 15.1612255443163 12.1986615777173 12.8075032039932 11.9547082732832 13.8199729152394 14.384938228818 12.0973151333258 12.9371885477077 11.7110350656857 14.3164653345557 14.4148935631425 12.0254614728767 12.7772247644423 11.9595732022841 13.4647264970203 13.5674061260471 12.9029059527639 12.7550868380578 12.4158854705383 14.1167964560415 12.9183155637766 11.8843520084571 12.2861089676683 12.3101555351744 13.7483562888851 13.4726034548394 12.4911883894818 13.5676503425661 12.7741266598622 13.9523731468354 14.3203370535492 12.4321054380235 12.2940996832007 11.7322804214981 13.4605782241083 13.6882959413662 11.6055021974548 13.2769716344485 12.1062639660161 14.5290094877262 13.7566825254179 11.9318044626254 13.1172031000015 12.4718269873009 14.9860816057562 14.3687881044368 12.8147042189774 12.5434301595879 12.1645353581179 15.2305464959965 14.2037184409127 13.3083565050184 11.6734630532846 12.6863828046848 12.5814249601195 14.1255822194378 14.4983115474158 12.3563170374389 12.1806583780005 12.4302742780888 15.0134191041301 14.6587925486613 11.2416422539546 12.972955111225 12.1914551835643 14.5223011314865 14.3556255723376 12.0470716189068 13.0143027422802 12.5067718137386 13.7649846281451 14.1476245276376 12.2848560001524 13.0051507805149 12.4663155272369 15.1151201155587 12.73336015735 13.0625172998193 12.8814932715703 12.324538409544 12.9975385076103 13.5894376080828 12.4100074370137 12.8693308098406 12.5847652342279 14.3609163926922 14.8824550142921 12.2871107800181 13.3833830444817 11.4041484013921 13.8582252999827 13.1470512957769 12.1737261398551 12.8983679274207 12.2367655367224 13.5036141390219 13.5299112986677 11.8617262622527 12.7259693060247 12.2703187005322 13.2722446692023 13.9976743127146 11.793812677045 12.8788924766701 12.3026808307147 14.3560000620506 13.9200260796764 11.9860412021094 12.9913690921821 12.3036154314423 14.562244098013 14.2020180625807 12.065756219885 13.9007568183863 12.3119564600508 14.6449281273434 13.2835096020069 12.3782805163075 13.2196828157969 12.0757968812474 13.7950434704599 14.0779466822166 11.974154313097 13.441233072604 12.8821126648704 14.3229585945495 14.5711281076033 12.0577431861019 12.8569915131651 11.7371470598223 13.9994582292649 13.6542811780506 11.8094152048445 13.0603193200721 12.5905536927054 13.6267337674435 13.3665189472594 11.7419131973716 13.0428488616752 12.0548751521905 13.9767145160234 14.2739308648174 12.2739432843899 13.1524923653051 12.6233033347072 13.5752072090028 15.0983634727533 13.2088894787681
Manes.10G060900.v6.1 2.59979625578436 2.59979625578436 2.59979625578436 2.59979625578436 2.59979625578436 2.59979625578436 2.59979625578436 2.59979625578436 2.59979625578436 2.59979625578436 2.59979625578436 2.59979625578436 2.59979625578436 2.59979625578436 2.59979625578436 2.59979625578436 2.59979625578436 2.59979625578436 2.59979625578436 2.59979625578436 2.59979625578436 2.59979625578436 2.59979625578436 2.59979625578436 3.14413877371066 2.59979625578436 3.16295777007222 2.59979625578436 2.59979625578436 2.59979625578436 2.59979625578436 3.2385184270877 2.59979625578436 3.19522409136653 2.59979625578436 2.59979625578436 3.16493055238067 2.59979625578436 2.59979625578436 2.59979625578436 2.59979625578436 3.04922317902088 2.59979625578436 4.52794582638383 3.19842031549437 2.59979625578436 2.59979625578436 2.59979625578436 4.05595995176715 3.26766221655289 2.59979625578436 2.59979625578436 2.59979625578436 2.59979625578436 2.59979625578436 2.59979625578436 2.59979625578436 2.59979625578436 3.86635365411974 3.66311783781629 2.59979625578436 2.59979625578436 2.59979625578436 2.59979625578436 2.59979625578436 2.59979625578436 2.59979625578436 2.59979625578436 3.12093291120984 2.59979625578436 2.59979625578436 2.59979625578436 2.59979625578436 2.59979625578436 2.59979625578436 2.59979625578436 2.59979625578436 2.59979625578436 3.29249169049875 2.59979625578436 3.44184362766157 2.59979625578436 2.59979625578436 2.59979625578436 2.59979625578436 2.59979625578436 2.59979625578436 2.59979625578436 2.59979625578436 3.03309729085306 2.59979625578436 2.59979625578436 3.11194123837751 2.59979625578436 2.59979625578436 2.59979625578436 2.59979625578436 2.59979625578436 2.59979625578436 2.59979625578436 2.59979625578436 2.59979625578436 2.59979625578436 2.59979625578436 2.59979625578436 2.59979625578436 2.59979625578436 2.59979625578436 2.59979625578436 2.59979625578436 2.59979625578436 2.59979625578436 2.59979625578436 2.59979625578436 2.59979625578436 2.59979625578436 2.59979625578436 2.59979625578436 2.59979625578436 2.59979625578436 2.59979625578436 2.59979625578436 2.59979625578436 2.59979625578436 2.59979625578436 2.59979625578436 2.59979625578436 2.59979625578436 2.59979625578436 3.67860899381931 2.59979625578436 2.59979625578436 2.59979625578436 2.59979625578436 2.59979625578436 2.59979625578436 2.59979625578436 2.59979625578436 2.59979625578436 2.59979625578436 2.59979625578436 2.59979625578436 2.59979625578436 3.03461879545996 2.59979625578436 2.59979625578436 2.59979625578436 2.59979625578436 2.59979625578436 2.59979625578436 3.41833297366157 2.59979625578436 2.59979625578436 2.59979625578436 3.59666499419307 3.07194257290571 2.59979625578436 2.59979625578436 2.59979625578436 3.11353869906184 2.59979625578436 3.04070355142447 2.59979625578436 2.59979625578436 2.59979625578436 2.59979625578436 2.59979625578436 2.59979625578436 2.59979625578436 2.59979625578436 3.41380625865222 3.13618426178944 2.59979625578436 2.59979625578436 2.59979625578436 3.25431612115486 2.59979625578436 3.32270141304433 2.59979625578436 2.59979625578436 2.59979625578436 2.59979625578436 3.02883382542909 2.59979625578436 3.52371301138035 3.13068999412181 2.59979625578436 2.59979625578436 2.59979625578436 2.59979625578436 3.09391014913098 3.037160815614 2.59979625578436 3.04160865887499 3.10743416573937 3.29885691157333 3.67690223879019 3.13848911460483 3.32529133428012 2.59979625578436 3.30082812140204 3.61403047043039 2.59979625578436 3.23076972745041 2.59979625578436 2.59979625578436 3.97203315376451 2.59979625578436 2.59979625578436 2.59979625578436 4.01950480309998 3.73044051282305 2.59979625578436 3.08019605297528 3.04879652493302 3.30507518886183 2.59979625578436 2.59979625578436 2.59979625578436 2.59979625578436 2.59979625578436 3.07737644082094 3.15782640238907 2.59979625578436 2.59979625578436 2.59979625578436 2.59979625578436 3.87965913939567 2.59979625578436 2.9870565861914 3.71753787324902 2.59979625578436 2.59979625578436 2.59979625578436 2.59979625578436 2.59979625578436 2.59979625578436 2.59979625578436 2.59979625578436 3.37329820666967 4.11873753901426 2.59979625578436 2.59979625578436 3.26876126171489 2.59979625578436 2.59979625578436 2.59979625578436 2.59979625578436 2.59979625578436 2.59979625578436 3.13619888814257 2.59979625578436 2.59979625578436 2.59979625578436 2.59979625578436 2.59979625578436 2.59979625578436 2.59979625578436 2.59979625578436 3.17608306896042 3.23544690453558 3.15498124947046 2.59979625578436 2.59979625578436 3.27415149574588 3.11512830171232 2.59979625578436 2.59979625578436 3.5157666023938 2.59979625578436 3.04165461401528 3.09404548459673 2.59979625578436 3.12232509438277 2.59979625578436 2.59979625578436 2.59979625578436 2.59979625578436 2.59979625578436 3.37680082021844 3.09920040061693 3.51628227195113 3.16701465435691 2.59979625578436 3.17647007763899 2.59979625578436 2.59979625578436 2.59979625578436 3.10157727781174 3.26645129656096 2.59979625578436 2.59979625578436 3.56402233026117 3.19546030758457 2.59979625578436 2.59979625578436 2.59979625578436 2.59979625578436 3.42317760654825 3.09900823605374 3.05906766596064 3.12883395539949 3.27020841900006 2.59979625578436 2.59979625578436 2.59979625578436 3.14105343535606 3.40968187193882 2.59979625578436 2.59979625578436 3.19008785338756 2.59979625578436 2.59979625578436 3.43497551468937 2.59979625578436 2.59979625578436 3.18526268121318 2.59979625578436 2.59979625578436 3.71897980453619 3.19446987617811 2.59979625578436 3.41312046559163 2.59979625578436 3.08982373625139 2.59979625578436 3.29274630253399 2.59979625578436 2.59979625578436 2.59979625578436 3.15924501044427 3.53689864302089 2.59979625578436 2.59979625578436 2.59979625578436 3.14223713453464 2.59979625578436 2.59979625578436 2.59979625578436 2.59979625578436 3.14215221956444 2.59979625578436 2.59979625578436 2.59979625578436 2.59979625578436 2.59979625578436 2.59979625578436 3.06942971940629 3.1933542419055 2.59979625578436 2.59979625578436 3.3040166343606 3.15916706065669 2.59979625578436 2.59979625578436 2.59979625578436 2.59979625578436 3.06075262526231 2.59979625578436 2.59979625578436 2.59979625578436 2.59979625578436 2.59979625578436 2.59979625578436 2.59979625578436 2.59979625578436 2.59979625578436 3.31762165171637 2.59979625578436 2.59979625578436 2.59979625578436 2.59979625578436 2.59979625578436 2.59979625578436 3.88662622344819 3.44837432885348 3.00618426518796 3.71574319205381 2.59979625578436 2.59979625578436 4.56720164820809 2.59979625578436 3.00763695540965 2.59979625578436 3.44525548215947 3.25692806552514 2.59979625578436 2.59979625578436 2.59979625578436 2.59979625578436 3.35812029621829 2.59979625578436 3.34578888067279 2.59979625578436 3.91268880763813 2.59979625578436 2.59979625578436 3.68541532571194 3.62280837559436 2.59979625578436 3.27667244084487 3.37221118168512 3.94880500380553 3.8589781122172 2.59979625578436 3.66283084291592 2.59979625578436 3.32860106906141 3.11933717459368 3.53155994928146 3.27040979766199 3.07195668903267 2.59979625578436 2.59979625578436 2.59979625578436 2.59979625578436 2.59979625578436 2.59979625578436 3.6456884204348 3.72285975990381 3.23341689300654 2.59979625578436 2.59979625578436 3.08352688683135 2.59979625578436 2.59979625578436 2.59979625578436 2.59979625578436 2.59979625578436 3.32153583160461 2.59979625578436 2.59979625578436 3.63790334654271 2.59979625578436 3.30108436898664 3.17286485156 3.28868788740215 3.55185685715032 4.52779995208675 2.59979625578436 4.25406297874411 2.59979625578436 3.14267566082531 2.59979625578436 2.59979625578436 2.59979625578436 2.59979625578436 3.20412094079488 2.59979625578436 2.59979625578436 2.59979625578436 2.59979625578436 3.66764047737369 2.59979625578436 2.59979625578436 2.59979625578436 3.75105557019103 3.19467141427376 2.59979625578436 2.59979625578436 3.52125331557304 3.98869882373956 3.02358893173204 2.59979625578436 2.59979625578436 4.01248896801131 2.59979625578436 2.59979625578436 2.59979625578436 2.59979625578436 3.19855137885276 3.34678284603657 2.59979625578436 2.59979625578436 2.59979625578436 2.59979625578436 2.59979625578436 2.59979625578436 2.59979625578436 3.538429025029 2.59979625578436 3.67994191429749 3.35064364855437 3.91357261789756 2.59979625578436 2.59979625578436 2.59979625578436 3.0490669307664 2.59979625578436 2.59979625578436 2.59979625578436 2.59979625578436 3.23608720942091 2.59979625578436 2.59979625578436 3.2027230823485 3.28610162710445 2.59979625578436 3.16980602888094 4.02344476662737 2.59979625578436 3.40715420382606 3.11976522407249 2.59979625578436 2.59979625578436 2.59979625578436 3.20229976147952 2.59979625578436 3.0992041201342 2.59979625578436 2.59979625578436 2.59979625578436 2.59979625578436 2.59979625578436 3.35802627900853 2.59979625578436 3.23026995721046 2.59979625578436 2.59979625578436 3.56844582822542 2.59979625578436 2.59979625578436 2.59979625578436 2.59979625578436 2.59979625578436 3.16031210264774 3.29901172108088 3.0356971867682 2.59979625578436 4.11066704029542 2.59979625578436 3.16296043660998 3.08499272863383 2.59979625578436 3.42720419169766 2.59979625578436 3.4978365852273 2.59979625578436 2.59979625578436 3.79022776133736 2.59979625578436 2.59979625578436 2.59979625578436 2.59979625578436 3.04131369721671 3.17879938663296 2.59979625578436 2.59979625578436 2.59979625578436 2.59979625578436 4.90179699403899 3.11530692652306 2.59979625578436 3.68589768394911 2.59979625578436 2.59979625578436 2.59979625578436 2.59979625578436 4.65584074386853 2.59979625578436 2.59979625578436 3.13403103541172 2.96285904255512 3.0753039300318 2.59979625578436 2.59979625578436 3.44336746541449 3.47843854242518 2.59979625578436 3.78669727175961 2.59979625578436 2.59979625578436 2.59979625578436 2.59979625578436 3.50360441488598 4.03768077184493 2.59979625578436 3.8918414592231 2.59979625578436 4.50829527138142 2.59979625578436 2.59979625578436 3.60093083117833 2.59979625578436 2.59979625578436 3.60066604531036 2.59979625578436 2.59979625578436 3.22990884353066 3.19337031441694 2.59979625578436 2.59979625578436 2.59979625578436 3.34310554963969 4.05020411982674 3.63334554052997 2.59979625578436 4.78027131680255 3.33826151136271 4.0029296703631 3.37424946298459 2.59979625578436 3.86611458455853 3.03412909987516 3.37588687910859 2.59979625578436 3.23035530106182 3.67706499324602 2.59979625578436 4.094863701899 3.3197901182369 2.59979625578436 2.59979625578436 3.05399940778521 2.59979625578436 3.14332354224269 3.80537004000326 2.59979625578436 3.39724226744863 3.20178576582288 3.62159293703543 2.59979625578436 3.448631920834 3.47469189890208 4.06375542056152 3.47486106856339 2.59979625578436 2.59979625578436 2.59979625578436 3.51082790168131 2.59979625578436 2.59979625578436 3.72155046908345 2.59979625578436 4.46028077772416 2.59979625578436 2.59979625578436 4.16450093566616 2.59979625578436 3.14201754722178 2.59979625578436 2.59979625578436 3.46270972026923 2.59979625578436 2.59979625578436 2.59979625578436 3.10979399629646 3.63376597254571 2.59979625578436 3.97274571856209 2.59979625578436 2.59979625578436 3.40690696027832 2.59979625578436 3.57540737014458 2.59979625578436 2.59979625578436 2.59979625578436 2.59979625578436 2.59979625578436 2.59979625578436 3.54481604786255 2.59979625578436 2.59979625578436 3.01607379670363 3.8602790392649 2.59979625578436 3.31627055002502 3.62972932026475 2.59979625578436 3.13093185640013 3.06332944846279 2.59979625578436 3.05549889512908 3.06479868293381 2.59979625578436 3.43488083141115 2.59979625578436 3.50179941331691 2.59979625578436 3.81194521333395 2.59979625578436 3.07631577613061 3.56247340105491 2.59979625578436 2.59979625578436 2.59979625578436 2.59979625578436 2.59979625578436 3.89359831116327 2.59979625578436 2.59979625578436 2.59979625578436 2.59979625578436 3.53005056540587 3.32630363502723 3.40116079843692 2.59979625578436 2.59979625578436 2.59979625578436 3.12901589028519 3.059035661787 2.59979625578436 3.08978059537946 2.59979625578436 3.43229267361625 3.37029531578803 3.89949653170754 3.6982624709496 3.06152639500709 3.47394710612716 3.84185510846805 2.59979625578436 2.59979625578436 3.6282151163956 2.59979625578436 4.0503771752365 2.59979625578436 2.59979625578436 3.93122938721556 2.59979625578436 2.59979625578436 2.59979625578436 3.44930817813875 2.59979625578436 4.80997848190018 3.29759367244079 2.59979625578436 3.1964791051938 3.33771173039697 3.37724948770933 3.37561084007314 2.59979625578436 2.59979625578436 2.59979625578436 3.19153549401571 2.59979625578436 2.59979625578436 2.59979625578436 2.59979625578436 3.20730882339491 3.34591117683446 3.23170429409391 3.66929908841205 3.25239247268295 3.92702060530145 2.59979625578436 2.59979625578436 2.59979625578436 2.59979625578436 3.53635640865754 3.1167432246131 2.59979625578436 3.42867474697291 2.59979625578436 3.54902121927956 3.10496040724535 2.59979625578436
Manes.10G061000.v6.1 2.59979625578436 2.59979625578436 2.59979625578436 2.59979625578436 2.59979625578436 2.59979625578436 2.59979625578436 2.59979625578436 2.59979625578436 2.59979625578436 2.59979625578436 2.59979625578436 2.59979625578436 2.59979625578436 2.59979625578436 2.59979625578436 2.59979625578436 2.59979625578436 2.59979625578436 2.59979625578436 2.59979625578436 2.59979625578436 2.59979625578436 3.03555783025232 2.59979625578436 2.59979625578436 2.59979625578436 2.59979625578436 2.59979625578436 3.12942703094249 2.59979625578436 2.59979625578436 2.59979625578436 2.59979625578436 2.59979625578436 2.59979625578436 2.59979625578436 2.59979625578436 2.59979625578436 2.59979625578436 2.59979625578436 2.59979625578436 2.59979625578436 2.59979625578436 2.59979625578436 2.59979625578436 2.59979625578436 2.59979625578436 2.59979625578436 2.59979625578436 2.59979625578436 2.59979625578436 2.59979625578436 2.59979625578436 2.59979625578436 2.59979625578436 2.59979625578436 2.59979625578436 2.59979625578436 2.59979625578436 2.59979625578436 2.59979625578436 2.59979625578436 2.59979625578436 2.59979625578436 2.59979625578436 2.59979625578436 2.59979625578436 2.59979625578436 2.59979625578436 2.59979625578436 2.59979625578436 2.59979625578436 2.59979625578436 2.59979625578436 2.59979625578436 2.59979625578436 2.59979625578436 2.59979625578436 2.59979625578436 2.59979625578436 2.59979625578436 2.59979625578436 2.59979625578436 2.59979625578436 2.59979625578436 2.59979625578436 2.59979625578436 2.59979625578436 2.59979625578436 2.59979625578436 2.59979625578436 2.59979625578436 2.59979625578436 2.59979625578436 2.59979625578436 2.59979625578436 2.59979625578436 2.59979625578436 2.59979625578436 2.59979625578436 2.59979625578436 2.59979625578436 2.59979625578436 2.59979625578436 2.59979625578436 2.59979625578436 2.59979625578436 2.59979625578436 2.59979625578436 2.59979625578436 2.59979625578436 2.59979625578436 2.59979625578436 2.59979625578436 2.59979625578436 2.59979625578436 2.59979625578436 2.59979625578436 2.59979625578436 3.08797719378391 2.59979625578436 2.59979625578436 2.59979625578436 2.59979625578436 2.59979625578436 2.59979625578436 2.59979625578436 2.59979625578436 2.59979625578436 2.59979625578436 2.59979625578436 2.59979625578436 2.59979625578436 2.59979625578436 2.59979625578436 2.59979625578436 2.59979625578436 2.59979625578436 2.59979625578436 2.59979625578436 2.59979625578436 2.59979625578436 2.59979625578436 2.59979625578436 2.59979625578436 2.59979625578436 2.59979625578436 2.59979625578436 2.59979625578436 2.59979625578436 2.59979625578436 2.59979625578436 2.59979625578436 2.59979625578436 2.59979625578436 2.59979625578436 2.59979625578436 2.59979625578436 2.59979625578436 2.59979625578436 2.59979625578436 2.59979625578436 2.59979625578436 2.59979625578436 2.59979625578436 2.59979625578436 2.59979625578436 2.59979625578436 2.59979625578436 2.59979625578436 2.59979625578436 2.59979625578436 2.59979625578436 2.59979625578436 2.59979625578436 2.59979625578436 2.59979625578436 2.59979625578436 2.59979625578436 2.59979625578436 2.59979625578436 2.59979625578436 2.59979625578436 2.59979625578436 2.59979625578436 2.59979625578436 2.59979625578436 2.59979625578436 2.59979625578436 2.59979625578436 2.59979625578436 2.59979625578436 2.59979625578436 2.59979625578436 2.59979625578436 2.59979625578436 2.59979625578436 2.59979625578436 2.59979625578436 2.59979625578436 2.59979625578436 2.59979625578436 2.59979625578436 2.59979625578436 2.59979625578436 2.59979625578436 2.59979625578436 2.59979625578436 2.59979625578436 2.59979625578436 2.59979625578436 2.59979625578436 2.59979625578436 2.59979625578436 2.59979625578436 2.59979625578436 2.59979625578436 2.59979625578436 2.59979625578436 2.59979625578436 2.59979625578436 2.59979625578436 2.59979625578436 2.59979625578436 2.59979625578436 2.59979625578436 2.59979625578436 2.59979625578436 2.59979625578436 2.59979625578436 2.59979625578436 2.59979625578436 2.59979625578436 2.59979625578436 2.59979625578436 2.59979625578436 2.59979625578436 2.59979625578436 2.59979625578436 2.59979625578436 2.59979625578436 2.59979625578436 2.59979625578436 2.59979625578436 2.59979625578436 2.59979625578436 2.59979625578436 2.59979625578436 2.59979625578436 2.59979625578436 2.59979625578436 2.59979625578436 2.59979625578436 2.59979625578436 2.59979625578436 2.59979625578436 2.59979625578436 2.59979625578436 2.59979625578436 2.59979625578436 2.59979625578436 2.59979625578436 2.59979625578436 2.59979625578436 2.59979625578436 2.59979625578436 2.59979625578436 2.59979625578436 2.59979625578436 2.59979625578436 2.59979625578436 2.59979625578436 2.59979625578436 2.59979625578436 2.59979625578436 2.59979625578436 2.59979625578436 2.59979625578436 2.59979625578436 2.59979625578436 2.59979625578436 2.59979625578436 2.59979625578436 2.59979625578436 2.59979625578436 2.59979625578436 2.59979625578436 2.59979625578436 2.59979625578436 2.59979625578436 2.59979625578436 2.59979625578436 2.59979625578436 2.59979625578436 2.59979625578436 2.59979625578436 2.59979625578436 2.59979625578436 2.59979625578436 2.59979625578436 2.59979625578436 2.59979625578436 2.59979625578436 2.59979625578436 2.59979625578436 2.59979625578436 2.59979625578436 2.59979625578436 2.59979625578436 2.59979625578436 2.59979625578436 2.59979625578436 2.59979625578436 2.59979625578436 2.59979625578436 2.59979625578436 2.59979625578436 2.59979625578436 2.59979625578436 2.59979625578436 2.59979625578436 2.59979625578436 2.59979625578436 2.59979625578436 2.59979625578436 2.59979625578436 2.59979625578436 2.59979625578436 2.59979625578436 2.59979625578436 2.59979625578436 2.59979625578436 2.59979625578436 2.59979625578436 2.59979625578436 2.59979625578436 2.59979625578436 2.59979625578436 2.59979625578436 2.59979625578436 2.59979625578436 2.59979625578436 2.59979625578436 2.59979625578436 2.59979625578436 2.59979625578436 2.59979625578436 2.59979625578436 2.59979625578436 2.59979625578436 2.59979625578436 2.59979625578436 2.59979625578436 2.59979625578436 2.59979625578436 2.59979625578436 2.59979625578436 2.59979625578436 2.59979625578436 2.59979625578436 2.59979625578436 2.59979625578436 2.59979625578436 2.59979625578436 2.59979625578436 2.59979625578436 2.59979625578436 2.59979625578436 2.59979625578436 2.59979625578436 2.59979625578436 2.59979625578436 2.59979625578436 2.59979625578436 2.59979625578436 2.59979625578436 2.59979625578436 2.59979625578436 2.59979625578436 2.59979625578436 2.59979625578436 2.59979625578436 2.59979625578436 2.59979625578436 2.59979625578436 2.59979625578436 2.59979625578436 2.59979625578436 2.59979625578436 2.59979625578436 2.59979625578436 2.59979625578436 2.59979625578436 2.59979625578436 2.59979625578436 2.59979625578436 2.59979625578436 2.59979625578436 2.59979625578436 2.59979625578436 2.59979625578436 2.59979625578436 2.59979625578436 2.59979625578436 2.59979625578436 2.59979625578436 2.59979625578436 2.59979625578436 2.59979625578436 2.59979625578436 2.59979625578436 2.59979625578436 2.59979625578436 2.59979625578436 2.59979625578436 2.59979625578436 2.59979625578436 2.59979625578436 2.59979625578436 2.59979625578436 2.59979625578436 2.59979625578436 2.59979625578436 2.59979625578436 2.59979625578436 2.59979625578436 2.59979625578436 2.59979625578436 2.59979625578436 2.59979625578436 2.59979625578436 2.59979625578436 2.59979625578436 2.59979625578436 2.59979625578436 2.59979625578436 2.59979625578436 2.59979625578436 2.59979625578436 2.59979625578436 2.59979625578436 3.14267566082531 2.59979625578436 2.59979625578436 2.59979625578436 2.59979625578436 3.63202778143493 2.59979625578436 2.59979625578436 2.59979625578436 2.59979625578436 2.59979625578436 2.59979625578436 2.59979625578436 2.59979625578436 2.59979625578436 2.59979625578436 2.59979625578436 2.59979625578436 2.59979625578436 2.59979625578436 2.59979625578436 2.59979625578436 2.59979625578436 2.59979625578436 2.59979625578436 2.59979625578436 2.59979625578436 2.59979625578436 2.59979625578436 2.59979625578436 2.59979625578436 2.59979625578436 2.59979625578436 2.59979625578436 2.59979625578436 2.59979625578436 2.59979625578436 2.59979625578436 2.59979625578436 2.59979625578436 2.59979625578436 2.59979625578436 2.59979625578436 2.59979625578436 2.59979625578436 2.59979625578436 2.59979625578436 2.59979625578436 2.59979625578436 2.59979625578436 2.59979625578436 2.59979625578436 2.59979625578436 2.59979625578436 2.59979625578436 2.59979625578436 2.59979625578436 2.59979625578436 2.59979625578436 2.59979625578436 2.59979625578436 2.59979625578436 2.59979625578436 2.59979625578436 2.59979625578436 2.59979625578436 2.59979625578436 2.59979625578436 2.59979625578436 2.59979625578436 2.59979625578436 2.59979625578436 2.59979625578436 3.29891955515538 3.04736748769776 2.59979625578436 2.59979625578436 2.59979625578436 2.59979625578436 2.59979625578436 2.59979625578436 2.59979625578436 2.59979625578436 2.59979625578436 2.59979625578436 2.59979625578436 2.59979625578436 2.59979625578436 2.59979625578436 2.59979625578436 2.59979625578436 2.59979625578436 2.59979625578436 2.59979625578436 2.59979625578436 2.59979625578436 2.59979625578436 2.59979625578436 2.59979625578436 2.59979625578436 2.59979625578436 2.59979625578436 2.59979625578436 2.59979625578436 2.59979625578436 2.59979625578436 2.59979625578436 2.59979625578436 2.59979625578436 2.59979625578436 2.59979625578436 2.59979625578436 2.59979625578436 2.59979625578436 2.59979625578436 2.59979625578436 2.59979625578436 2.59979625578436 2.59979625578436 2.59979625578436 2.59979625578436 2.59979625578436 2.59979625578436 2.59979625578436 2.59979625578436 2.59979625578436 2.59979625578436 2.59979625578436 2.59979625578436 2.59979625578436 2.59979625578436 2.59979625578436 2.59979625578436 2.59979625578436 2.59979625578436 2.59979625578436 2.59979625578436 2.59979625578436 2.59979625578436 2.59979625578436 3.10783858502086 2.59979625578436 2.59979625578436 2.59979625578436 2.59979625578436 2.59979625578436 2.59979625578436 2.59979625578436 2.59979625578436 2.59979625578436 2.59979625578436 2.59979625578436 3.53953527174762 3.20491354779203 2.59979625578436 2.59979625578436 2.59979625578436 2.59979625578436 2.59979625578436 2.59979625578436 2.59979625578436 2.59979625578436 2.59979625578436 2.59979625578436 2.59979625578436 2.59979625578436 2.59979625578436 2.59979625578436 2.59979625578436 2.59979625578436 2.59979625578436 2.59979625578436 2.59979625578436 2.59979625578436 2.59979625578436 2.59979625578436 2.59979625578436 2.59979625578436 2.59979625578436 2.59979625578436 2.59979625578436 2.59979625578436 2.59979625578436 2.59979625578436 2.59979625578436 2.59979625578436 2.59979625578436 2.59979625578436 2.59979625578436 3.39912989984874 2.59979625578436 2.59979625578436 2.59979625578436 2.59979625578436 2.59979625578436 2.59979625578436 2.59979625578436 2.59979625578436 2.59979625578436 2.59979625578436 2.59979625578436 2.59979625578436 2.59979625578436 3.12734860701425 2.59979625578436 2.59979625578436 2.59979625578436 2.59979625578436 2.59979625578436 2.59979625578436 2.59979625578436 2.59979625578436 2.59979625578436 2.59979625578436 2.59979625578436 2.59979625578436 2.59979625578436 2.59979625578436 2.59979625578436 2.59979625578436 2.59979625578436 2.59979625578436 2.59979625578436 2.59979625578436 2.59979625578436 2.59979625578436 2.59979625578436 2.59979625578436 2.59979625578436 2.59979625578436 2.59979625578436 2.59979625578436 2.59979625578436 2.59979625578436 2.59979625578436 2.59979625578436 2.59979625578436 2.59979625578436 2.59979625578436 2.59979625578436 2.59979625578436 2.59979625578436 2.59979625578436 2.59979625578436 2.59979625578436 2.59979625578436 2.59979625578436 2.59979625578436 2.59979625578436 2.59979625578436 2.59979625578436 2.59979625578436 2.59979625578436 2.59979625578436 2.59979625578436 2.59979625578436 2.59979625578436 2.59979625578436 2.59979625578436 2.59979625578436 2.59979625578436 2.59979625578436 2.59979625578436 2.59979625578436 2.59979625578436 2.59979625578436 2.59979625578436 2.59979625578436 3.66266052365292 2.59979625578436 2.59979625578436 2.59979625578436 2.59979625578436 2.59979625578436 2.59979625578436 2.59979625578436 2.59979625578436 2.59979625578436 2.59979625578436 2.59979625578436 2.59979625578436 2.59979625578436 2.59979625578436 2.59979625578436 2.59979625578436 2.59979625578436 2.59979625578436 2.59979625578436 3.37724948770933 2.59979625578436 2.59979625578436 2.59979625578436 2.59979625578436 2.59979625578436 2.59979625578436 2.59979625578436 2.59979625578436 2.59979625578436 2.59979625578436 2.59979625578436 2.59979625578436 2.59979625578436 2.59979625578436 2.59979625578436 2.59979625578436 2.59979625578436 2.59979625578436 2.59979625578436 2.59979625578436 2.59979625578436 2.59979625578436 2.59979625578436 2.59979625578436 3.08078529881836 2.59979625578436 2.59979625578436
Manes.10G061100.v6.1 5.77277999318706 6.59904761816619 5.30358854623977 7.15726960584569 6.72696247762106 5.98692305643937 6.67054289216737 6.06459092380949 6.63614442818757 5.83677776594696 5.65826227080431 6.42287818390186 5.84157699827674 6.72144237377792 6.51548022842292 6.17597689639303 6.56671930979871 5.91877398561206 7.35692104715201 6.20559572808725 6.16276703020693 7.27422109469979 5.79648918156972 7.00345377707808 7.09524587772345 5.57714359870849 6.65292833328993 6.77383915241385 7.17614621204527 6.31124504832191 6.34639129535099 6.49537324875149 5.68008002414106 7.10366478908664 6.53197019327051 6.16570810194586 7.37863979865072 6.47242782529642 6.29894170581413 6.96400634586498 6.28343299432849 7.19472422040679 5.94921721840476 7.91797634136902 6.29199028693554 6.20051518434344 6.88093119210357 6.5919601354564 6.6549928733704 7.08923365055896 6.11606145976982 7.12482495903591 5.75470880416613 6.933312792862 6.55352044676628 6.09385149896813 7.19018145876103 6.28368892179674 7.1683203345293 6.87946839087616 5.4331422605032 6.86067318284594 5.97552831256526 6.32364397525139 5.3326571783753 6.04932407540704 6.63522863396989 6.14232428474892 7.05083585031609 6.43973249390276 6.30426345972254 6.93758179055885 5.52985235561029 6.15908029961009 6.94521402280015 6.25213140357279 6.973626022959 6.27996449802773 7.14464728578121 6.05980642519193 4.90782391430133 7.57449370829706 6.21236988184812 6.88182278366145 6.52869939807445 6.30053265801088 6.57675213032237 6.55463171974536 6.7084955268374 6.77949536829585 5.61208128650784 7.2472484285957 6.36985717396196 6.10767983143902 7.0281325268453 7.19213767622737 5.72211781634137 6.28805515717086 5.62873102003015 6.43864021522194 6.98431871918287 5.94929462254214 6.52137008101122 5.42146847628921 7.03778237732441 7.18288545839336 5.32849421806004 6.6485725821215 6.15365011704395 5.56998128800192 6.60460321209969 6.10870479894375 6.58917737964313 5.8943165309498 6.50626143573854 6.58242748911068 6.20796967310539 6.99794878383929 6.35808383104186 7.56759338082777 6.18157660444615 5.71432216493612 6.51309138730053 6.04278565222272 6.33197951428379 6.97325255469343 6.07828891521636 6.61423110210536 6.22887491053627 7.38580698227531 6.58159604658576 6.39827045190377 6.18134852048086 6.50107726679413 6.92558185914611 6.35840235095579 6.37711516309342 6.61270168109232 6.53742684642333 7.52048763798956 7.14380585472231 6.42109053602029 6.68195277870654 5.9547318612793 6.21197018015573 6.29633192056257 6.54776871951468 7.07744040065667 6.06169482876909 5.63881424190592 7.4779595312585 5.99581453360616 6.73054734020914 6.33919100494788 7.86912893695882 7.30354307272335 5.73682746068191 6.76823446357921 6.48136855169234 6.43089867388853 6.73480377061448 6.29309135668862 6.82105687000272 5.75696473928553 7.38043082693454 7.53117197946161 6.30223531651869 6.92083739841758 2.59979625578436 6.50373078776825 7.00846917338369 6.21639276840403 6.64268592358671 6.05766178650102 6.48855397557401 6.75819744080557 5.86976576141024 7.19286937672752 5.90582920864524 2.59979625578436 6.47847895624423 6.30290748937679 7.0236845630508 6.1555575088556 7.29906380223543 7.07381524258593 6.56467740137737 6.50217262152761 4.942962905518 6.98997218331481 5.94938970990001 5.77295088130192 6.82376888002591 6.68467358669227 6.38101069314489 7.86454736411389 7.70044482651694 7.08571481337686 7.69795395585996 6.88449340458429 7.80018629451039 7.48943031191444 5.92735828141219 7.26540442877211 5.66210658591973 7.55188578815396 7.37134389284988 7.15754974946382 7.14202284040167 6.25215321099524 7.64060728456118 7.94859744869431 6.99609135634111 7.09465597128213 6.95760440962796 6.99546827148665 6.38185252430731 6.69227122864237 6.60127950176366 6.81259517858042 7.09399568092458 7.00545074692841 7.18016813468811 7.10674870119126 6.68566058298358 7.66425549931762 7.61217391480916 7.2869130117451 7.26263137492158 6.32580757169072 7.66261689580458 7.37666435637177 7.46971236522691 8.20226986649965 6.81975996860589 7.14198292316551 6.95487215943519 6.46871685759936 6.92809865318997 6.53812154067485 8.08840262880537 6.83333591523042 5.86437089296433 6.11508538229507 6.01973794298505 6.26376091474285 6.59423180076806 6.36263958793067 6.81096577335483 6.45124610862597 7.3543757033787 7.25479231402937 5.63317891744219 6.80510762715979 6.50627378582552 7.55558348121858 8.15465700137797 6.28493486235318 7.04541790754927 6.61480008511759 7.9793831358885 7.23779131454508 6.15736238410784 7.04474242754315 6.61574914787028 7.47918009435104 7.41400792368957 5.5635849396215 7.43282669997315 6.55569272679475 7.15513847935151 6.80298109501516 6.0859455662341 7.42539921891526 6.33589721785412 6.50120311613748 7.05826138591184 8.0565317600251 8.29018598166676 6.95546730304014 6.66205738229982 7.61297134272117 7.59417588117097 7.06583762197226 8.20300281866104 7.07212670379551 7.75003527544717 7.30564616447429 7.54491382734032 7.84566116409195 6.4356858523878 7.42140110079023 7.71791290125922 8.0419059928969 7.79140837161478 6.9639180127094 8.55938875475102 7.66136573537828 6.74324226375498 7.30176278207582 6.39530111393378 7.33918589085223 6.85501776030553 6.8922834716952 7.63982064228435 7.1355749858594 7.77006893614301 7.40746056819864 6.68292683261906 7.60425952089847 7.01296147552719 7.68312774687095 7.20051856591682 7.68800859415118 7.79437218966313 6.75259556729634 7.38158621720879 7.43287129184498 7.77738225158955 8.06587024029235 7.00941571289548 7.89071177008881 7.5002910863818 7.02618937123781 7.48028968557207 6.76948855272176 7.48152793886822 6.85517605026889 6.11619019261614 7.31100888798171 7.19611729016329 7.21659438725641 6.28297791613009 7.3141642918125 7.35774821127259 7.01981439616765 6.95523914933588 7.65768980264113 6.70018755304244 7.09122696254819 7.02902676640706 8.13776912617145 7.27512215784641 6.97845152503718 7.63633256830694 6.72409501230602 7.50397720024474 7.09045649681905 7.3376461565813 7.41714249663157 6.29003775485782 7.36741116244426 7.18661691972485 7.01739555885584 7.61644036593312 6.79613982695577 7.53756200659212 6.42573893038793 6.46793036151803 7.59518723333661 6.93832351693821 7.6995714921799 6.16002185633529 7.00316027575805 7.12648112344325 6.7689560965074 7.78266686917283 7.601679185495 6.78187758964228 7.77901754026554 6.85049743045419 7.57463670154068 7.8897841308736 6.9924151135771 6.63409625511817 7.15978182594437 6.2111876387797 7.84858272271199 7.20760784359741 6.14572530862433 8.24159118185412 6.17021907349887 7.23716743876235 7.13432590287083 6.98635846078129 7.76514562316222 7.13371691543181 7.17567668030571 7.42018992827428 5.9221453355587 7.68971388254908 5.53260901940399 7.44563668779794 7.49708923868687 7.68925249333518 7.33576402550419 6.37535634983166 6.67391388984355 7.20426435907968 6.57259047004933 7.43995817646252 7.24392525224981 8.25476604561529 7.28315351190741 7.11168308590268 7.90726711509555 7.48177286779165 8.18045063186122 7.8386539005525 6.59069709477306 6.71595968958756 6.53859088450796 8.07853739690197 7.07776855146903 6.27289226726053 6.94647871321209 7.17664404884343 8.50295165169149 7.31429633367004 7.1619001884365 8.03399333807172 6.74776395684573 7.73049663939482 7.02419135559702 6.76245568790847 7.21945419684271 7.01307751171401 6.91104613996448 7.24119169909752 7.46037742056576 7.7380410714107 7.17521358698675 7.96113275836687 7.26143784229017 6.69768168240844 7.33219386670883 6.50149172662455 7.99767574973347 8.07700199196274 7.34538559674862 7.80998310025522 7.73562956508973 7.74364830078026 7.44354634905095 7.42513995143886 8.14478547307892 6.29810233225112 7.81112404928665 7.20185770102385 6.74933031011107 7.67287012077999 6.91988253207623 8.29635812694933 6.70014131720216 6.52615733346605 7.65994651279427 7.38679916661428 7.42500186506286 6.78778499439851 6.99952810000342 8.01357553390669 7.03050669142732 6.89199227518397 6.45113858736252 6.8678965265452 8.1316169844529 7.38162744053657 7.90326993966895 7.27419412653227 6.52365431475497 6.03528337870499 7.44930034454157 6.21511517838586 7.49841622160954 7.50322461569036 6.60098004552539 6.92014084166574 7.33026520267193 6.67197441271737 7.50797166711135 5.99760516205532 7.57375565083966 6.75955336382261 7.78230751433858 6.81828402076609 6.19772898413756 7.82636390186491 6.60999929199215 7.40170246245023 6.99487891701031 6.41639587507889 7.22343815134187 5.72172893510697 7.52852383848501 6.68741161716365 6.36772134403767 7.37218208126335 5.91556305761323 7.3435036735998 7.4250581321742 7.42609106298199 6.82173720235585 7.31428853991825 7.68816833704014 7.29262030935182 6.4249214499748 6.86958920725693 6.15786901231951 7.00555996461517 7.20765330390351 6.31473831954473 7.23142361456964 6.21426944531798 7.70114347611647 6.6437620640517 6.62717442952374 6.84205132574337 6.79976385153496 6.67879776827983 7.14383463530749 6.39107346045974 6.83478688963043 6.37100094382415 8.45490311736248 6.73417767212339 6.81761446662069 7.7350958955938 6.40496496332274 6.9360863926732 7.16918772557782 6.4959498991179 7.50181636513905 6.6084021057616 7.14661808579626 6.99564617531026 6.6644463562481 6.77643888974104 6.8993168938844 7.61295959964048 7.68076708946198 6.0765031888302 7.71712889309398 6.44152593716871 6.88687649263466 7.45585997152876 6.04426471691032 7.38197982142092 6.329927926679 7.72436260768824 6.44275474257973 6.86177401263514 7.53598178958386 6.21263981206414 7.93851716512134 6.7368851928974 6.44257211092328 7.33095509441787 6.33653078288111 8.65484577167492 6.59214621579342 6.25563492255704 6.82700945410173 5.97875738506665 7.75018900040706 7.05498492463571 6.78234430550816 6.53536077195347 6.96209133557757 6.41095295914855 7.9758134837865 7.0883130067393 6.32518793561227 6.52270881366998 6.01432785085955 7.61680661025105 7.12236339094518 5.91666687169644 6.71837304061467 5.89452771366321 7.87154734515554 7.17682161282223 5.92959331855107 6.45382739906213 5.90021337498 6.27440706205757 6.68455873540753 6.64162109341024 6.38517427127445 6.84793720160765 7.97948484980008 6.98156929841471 6.34738571757797 6.56322307104449 6.42164254126945 8.05036186753018 7.61404064386789 5.7052305930791 7.41993747534717 6.40492477984928 7.915244284682 6.55515719132244 5.59835098202231 7.4745374593665 6.14648680880415 7.11421153171224 6.30467948989805 6.08873443780287 7.62133245142051 6.17133467760374 8.02118417437604 7.89819876480599 5.53413869568744 7.02049152154146 6.12426770348009 6.96107209691096 6.54800371496578 6.36316260325197 7.69848897975308 6.44392516483366 7.59978529595461 6.87303810309418 6.20124007010119 7.14415249332827 7.05005829585625 7.62720917174916 7.49007901547421 6.95214244896082 7.78322309978428 6.35830792704153 6.7877865572904 7.63247202792576 6.14534705743913 7.9782409938807 6.01651564899049 8.02048335991801 6.18479349023216 7.55671100274692 7.45088766660396 7.14730330343812 7.08481828221046 6.46935651216461 5.95891642230819 8.00348780550394 6.42440863475445 7.07435340303837 6.58746491216996 6.33197710129253 6.71316305565954 6.57781916834395 7.83872521713343 6.35262400125396 6.53186990072204 7.16626427059854 6.30313533814279 7.180356749324 6.91635900557287 7.0518862253421 6.50185653103526 5.69932011201682 7.47893568635047 6.16333977416979 7.54788576811025 6.36937990635964 6.48713943163705 5.97427408137681 7.02400218545034 6.2297249998889 6.40842495613091 7.25378512135576 5.50763378455662 7.01127192109624 6.53168592310514 5.76306352503196 6.76494784820702 5.77208519785813 7.07804440787591 6.56341263208687 5.50469227411522 6.74480135537614 6.15155885756858 7.71264324443295 7.12134033620224 6.22950060846919 6.87703302434206 5.53900628795004 6.60014721193622 2.59979625578436 6.21652850729522 7.87915445783295 7.39432686834655 2.59979625578436 7.55582890866214 5.67410864697712 7.05626959424306 6.32857147240586 6.52034159315113 6.81433045938139 6.49084880018169 6.22682575682286 6.48118132930575 6.9923391920156 6.96081149718131 6.71108473268005 6.33730445745111 6.25318413205231 7.42371854993754 7.38221403306745 6.73458044773328 7.02875968242759 6.2143998279613 7.62784203792885 7.4359370496876 6.09443390882481 7.00072916682675 6.34115280587278 6.93691960329731 7.89781112307727 6.52534522632941 7.24250452063288 6.78907082433755 6.53802579461721 6.40857163050617 6.57747533771297 7.62132295942568 6.34999830067862 7.83212230985118 7.0742877447252 5.40380849898893 6.71954302463641 6.82144075231658 7.33612094183427 7.08484940142766 5.79425909573097 6.80496207216983 7.3388626171521 7.32931766560788 6.5404815925028 5.76986004089112 7.37439933520169 6.14035125139202 7.67202048088082 6.33529624178552 6.21449978688294 7.47201096170964 6.02639430508295 7.169249373875 6.53155974044637 5.66469592923311 6.68135927110067 6.1410764256845 7.2489102725099 7.17024655610682 6.24724231885836 7.334023462555 5.52613149957104 7.75017664627557 7.03598131657215 6.97739061305699
Manes.10G061200.v6.1 9.05659196060428 11.324356290012 9.91205190010552 10.0695047583795 10.3735290665326 7.90938895747586 8.56208298294582 8.70548180179983 9.15069098715068 10.0568717464198 8.41406528757591 8.93124821472664 8.31652344223953 9.58982628446517 8.1312414420927 8.15525413663294 9.21301551873176 9.60351666598769 10.4713893072771 9.42676347191551 7.94571681187421 8.42530073816078 8.9114485329518 9.92105831294131 9.69757936497196 8.54294450244827 9.94945181262749 7.10875085006909 9.61990611145966 10.5611251801589 8.42529419912059 8.85340920626188 9.09234963599503 9.77154088567825 9.93930999507987 7.6652176309952 10.1183867132886 8.82086747817901 9.60879593752551 8.21979540249009 7.75884169619428 8.03154838223152 8.71156951505584 8.10489599092021 8.29835142555681 7.36248846306599 10.4925810168416 7.64102169923169 11.1582080747953 8.38100569455023 7.08598184458529 9.04619512843653 8.55518432021679 9.98370644235671 7.1094646262251 6.9200815767192 10.7512593057978 8.42983294931024 9.17316810869081 9.51068663258707 8.11055107194107 8.93899708519152 8.8856566017537 9.03694003147539 9.50122304870348 7.83280954272471 10.8102333692287 8.6036447025288 10.3392918760084 10.2867698072329 6.93845865535772 8.6021407469373 8.66777479480126 8.75153047078533 8.66893288946224 6.72572495373759 9.04662998258558 7.16972144746594 7.74308046357109 8.23217388525908 8.53545945812411 9.67581006956844 8.92144140249304 9.80555453682648 10.2164799628959 8.52172938509014 10.6248403132081 8.16102078211823 9.12168181584492 9.46968079722818 7.32909357888425 9.66144121439122 8.68352596262974 9.97651835925773 9.64973235668521 10.1411003749682 9.44235797422653 9.56111727689115 9.35974885337253 9.44973592722476 8.33962195614233 8.92396527595029 10.2366203558354 10.0805691783051 8.93739569214177 7.44752929646316 8.80295685641118 9.55859796005018 6.42710787617281 8.4330331690848 7.29185560906258 7.4951084911364 8.9086373885814 9.45714473221153 7.41172583796575 9.43657845964242 7.31963217173045 10.2062719129005 8.54522720895167 10.7709942554436 10.5053766970519 7.34447151833227 10.0149149396312 8.50445374598271 9.89779929598867 8.09208963533154 8.1313934451917 9.31992193540301 8.47276618926533 8.64042086231838 7.94383279093254 7.43776429570398 10.5075326883101 8.2851799156027 8.81703118076564 8.61721070723876 7.09667643129831 9.60278216080426 7.53354127634386 9.88520420463015 6.49929198655038 6.28086975853222 8.80260504306924 8.13776676672879 10.3770877115943 9.93791747694437 6.12174647880506 8.9745504203967 7.90348472226596 8.69921121323609 9.55969987902531 6.89853909143294 8.77118689755385 8.66680366126963 9.54464233088469 7.40753604048666 8.58794012568254 8.20988842824093 8.22233811019145 8.85369488779417 7.60403437978783 5.92100833288512 9.55818406763382 8.49352031616124 9.61428456965556 7.02971358563033 6.85732230187121 9.40672107957681 7.85111275551785 10.5017305149351 7.76846862185484 7.24551551702641 9.94776910567246 8.55616946649517 11.8703717642163 9.79729492565324 6.81165553884966 9.76097208990501 8.91634469401541 10.0208358041557 11.2504977186729 7.21129221502026 7.86330757016733 8.47559776551019 9.16454421164094 8.81500966964388 6.56467740137737 9.61715317482835 9.56086326262579 9.93189742183901 10.4564992901605 9.1234655053038 6.03032313224357 9.49697529673067 7.959718521833 8.25122830526713 6.8823818155511 5.5357039287023 9.74000770946306 8.17180841888066 9.93968983385425 9.69679741175354 6.26892150254538 8.35388552923373 8.17893307394174 8.99596548505762 6.46834914664504 5.00064046228235 9.02874679050677 7.15640232077173 8.21492870883504 7.12493738508773 5.80769408920015 8.78171231475315 7.60613770702147 11.09990459724 9.84651099277471 6.14985826565853 8.46518120199637 7.22643347643505 8.59987775525187 9.3254306512922 4.9160672273339 7.37273026540704 6.47752040359244 7.92551204387108 7.81178184985303 5.44392022612647 8.91972571068518 8.77859139439893 10.098807686096 8.28624647969365 4.44122380219856 8.95298801520885 6.51501665090243 8.23081351067299 7.42827360405264 7.13249000447236 9.0630156660938 6.79238961359765 9.09905429858854 8.12524054760995 7.03730347884975 9.94453091281045 6.45088357757413 8.72537999700917 9.04980966807978 5.98641675708106 8.72907876620261 7.60624293347451 8.38065758187216 7.53843829614633 7.30393928000432 9.29438667045915 7.51555549359288 8.38257216055149 7.59929242035003 6.65145231330183 8.45097154827406 6.98317888235802 7.4574821041419 7.47766794585512 6.114012676702 10.0143915468899 6.9980917966339 8.75169148683796 7.58734881075764 7.58245962377489 9.49269150821716 7.93690481544458 9.15545886301029 8.46176670079822 7.25500160428125 8.65950393388611 7.61003675275508 10.1505105087914 9.21652767263041 8.36552708220614 7.13177747957997 9.48821076635439 7.29607201492424 8.40237962745126 8.31559633642155 7.84020770824795 8.4619301817973 6.76817783657402 8.66331999535841 7.00053088704157 6.23535321596184 9.57325128768631 8.72047837635696 8.28558599519681 6.4211598310063 5.90025077829854 8.44091578382529 8.42278772541468 9.83093038582336 7.81854481589562 6.33352179153329 7.79675413047639 7.54888557308118 7.36108279088947 8.18261646314252 6.01102629823119 8.67825050516048 7.55455719629932 9.28574110941406 8.60560260197926 6.45471351427227 7.60425952089847 7.06943910544853 8.07885760930518 7.48663147049265 6.23550488236976 9.4286198658275 9.00900658099849 9.68434840907113 7.47790415903277 6.51883861768007 8.85372373152298 7.44154432216935 9.67488029966473 8.73629228090896 5.72102725110525 7.54178562452089 7.37294802479266 8.52524747361569 8.54614792004792 7.59053111694936 10.0934485783165 6.32138593455857 8.82782440451525 8.11300784066825 5.42639949744273 8.59701555608383 7.6257317761396 9.2058913797125 7.69654066802717 6.25801445824903 9.99066551314729 7.56708124132415 10.2363665709937 9.34464378221312 5.20470772210388 8.19482438333899 6.29709032411254 7.89542174037046 7.91131806170697 4.9900949848543 8.60048527972675 7.14174875182804 7.66345139744176 7.30095824919142 5.53002255202546 8.31074840542074 7.50321835290503 9.83700472401929 9.69969295369808 7.50478329449732 9.68403923891113 7.66850274467995 8.25008095796484 9.31896041946596 5.7775683587094 8.54352410062709 7.53319640599346 9.74711399043674 9.29793457432638 6.86400664196046 7.555288773169 8.54497788115204 10.1060086452491 9.80433110327409 8.82592963987687 7.13591131326853 7.44571382282569 7.74052933511633 7.56351608834927 7.75393116631443 5.77526607340313 8.55883779458245 7.94759436413903 7.92850864734543 6.73493775538011 6.28650053355531 8.1263183544166 6.77535592183859 9.17454202914751 9.74013404501522 7.55052271367105 9.35098138046048 7.79255360324819 7.99461010413985 8.67210553630812 5.64151449865289 9.52606551059346 7.55280296367589 9.34174735056988 8.18289322690015 5.74964290187161 8.64155905924133 6.17233413270693 8.05279185809625 6.55643054049181 5.62668970508266 8.29121630015993 6.66539408750567 8.10790089096174 6.93410182301509 6.49582984657838 9.54729810479388 8.46757284105089 9.52714908454842 8.673414976069 6.41103226769859 8.65613689282231 7.44682768209421 7.40090131684654 8.34358624159042 6.82679825338361 8.40418511519666 7.25003337218688 8.49159068151585 7.82396430554057 6.06163169245919 8.04574215976598 6.98854797305524 9.78385206676965 7.57529550931712 6.87216651122436 8.14618103021414 7.82008143432525 8.57845776062567 6.95476857637354 5.9696144988693 9.41513064996025 7.43043624878212 8.77219213399297 7.95468273161104 5.87482609510237 9.59853923156174 8.98557897278652 10.3250561951223 8.21344142805515 6.30677408740149 8.84033130300624 9.51379026168958 9.49853724547554 8.89022485643077 7.42833117559621 9.38461294910356 8.98781373883885 9.0777151052764 9.90385149081514 6.72471534076198 7.44117349789033 6.94637816163497 9.78005450903948 7.52223866728911 6.20769898863847 9.92646060133337 6.933378611143 9.31377928790615 8.82384460818612 5.30507864418122 9.61645585022527 8.44472546159831 9.42819476604199 9.56619066649566 6.50833963979804 7.24508062698332 8.34543593957103 7.86606405925469 8.56167128076163 7.47437874233651 5.30885099420128 9.65622859010908 7.40407230070917 8.52857821965023 8.00779102666244 6.92421378390124 8.54894510424963 7.4287168229967 6.3675527639151 7.77531188687295 6.72025708769953 7.27823117401745 7.60778326610371 9.99672864080723 8.63471220145942 8.32436483708257 9.20665524887314 8.31923251999131 8.73823566729037 7.33995256222812 8.20752104023381 8.33245960973636 8.37002313522018 8.64493178388252 7.25394916297827 5.84410192452053 7.26797978577459 5.82909334473 8.75255278488194 6.85510820412652 6.79514440183204 7.58609744926536 7.63577067248428 8.66019444884372 6.84976346299888 8.11636459151232 9.97429596247557 8.98509212174273 8.68668281139372 10.3842523093984 5.70221362630633 9.31969836482977 6.96541034284108 9.22127819160813 7.84213089743843 6.09266206159194 8.26306341812028 7.55632910430055 7.48154062352178 7.95027934152592 5.21249757243658 7.45341215737997 7.04149586420464 8.10092652150859 6.69031592029488 7.09461791300375 8.67485445856198 6.78232614043555 8.03786396835589 8.21849152620809 5.84555885305331 9.53096200857906 8.02823307632274 7.72855140978872 6.14072082382303 7.5796679737816 9.63968678099519 8.99731545670591 8.84223707255084 8.54998790726578 9.01880693817159 9.78753048497827 9.6145533283295 9.71364599605386 9.27295313941785 6.60353633466079 8.88748904891709 8.46020630304256 9.07479170028557 9.3912304134529 7.66167213900892 7.36054804489781 8.33399194825944 8.05347896752454 9.64553362343857 7.57225367119449 9.86013926900348 9.39527873990234 9.65377674024088 9.13670586880443 9.88617627500219 6.35829467633199 8.62157413177332 7.41191376177981 8.57326171209619 7.50425984632148 7.41021919891121 10.303263186041 8.57794297707503 10.069792316256 8.55426096465601 8.75065461261553 10.2249101501505 9.75734226726087 9.15100703591991 9.15796066555083 7.75290842012015 10.1993144804712 9.67707537226202 10.3418390266596 9.97009906779387 7.76180005119368 10.6152617135153 8.68885198031096 9.84811598464408 9.34235588734967 8.26754869030657 9.8546712264256 8.785982763511 9.83597271431025 7.94091828858259 7.55620308348738 9.28802784361363 8.15742501291616 7.64030099006514 7.46371598336736 7.20079574709879 7.99946464057179 8.24935239927437 10.27545403305 9.36477786790398 7.01678962909098 9.11750314764934 8.58271525261269 8.10438048313465 6.56945555616011 8.21963530993797 9.29471963061602 8.36399615155101 9.64018927046459 9.07359529867425 6.64876009265224 9.90435796046507 7.39505930403984 8.58353739937664 7.43952711572635 8.99604629323215 10.9541782616059 6.13366672304764 10.1115345040371 8.5025828836082 10.8871734357369 8.45347966474545 9.45877073757262 9.61963752064928 8.58874080561427 8.154725609506 9.67946215767959 8.95562406865247 9.53186492764812 10.8613562338206 7.04991150410253 8.83600152641481 9.08337386307506 10.4178942319958 8.04869400547988 8.6350421623232 9.0014101335056 8.99904172175116 9.602107503611 10.1062171015177 8.32413276843761 9.52063526150613 8.5557991223445 8.2936064257367 10.2894203152863 6.58910738061182 9.40661645557576 8.33214542837853 8.16119635675735 7.28475128980199 6.45292776478312 10.0732627976407 9.00930588839084 8.78476708199496 9.55566606613516 9.2149704473422 8.31789055489294 9.94447732788523 8.54050535604332 9.69378284714729 10.8874575555918 6.86225860126436 9.30365561944136 8.2733473213854 8.83217493116756 8.90046683737755 8.75985982458836 10.1759508037765 8.69839185457045 8.87741965056174 7.48376286322812 8.70707154598128 10.0849213824843 8.22600229055002 9.52394828661279 9.37571756508332 6.35313780953791 9.19876022976522 8.80952236360091 9.9271185564457 11.3665845994612 6.92607330259067 8.62610643262021 7.26324776789913 9.66177015530655 8.95231996733467 7.45658053753851 9.37897056260308 7.99215895137279 9.11300136082924 8.02507380960988 7.40501157849658 9.90726801718133 9.64399990350791 10.4362581532482 9.25813297812286 7.85320414708834 8.24593086812926 8.1978237323736 9.65988355873851 7.59556509714993 7.61543047089554 9.09468862127167 9.10986068629878 10.4784195793816 8.02469639121114 7.3900561924546 9.77529648504758 8.15860685345425 10.8695211490563 10.6580828028812 9.10267997229568 9.50359608335578 8.28583225098292 9.90352066245482 9.85001159345726 5.6747499157919 6.81238305788127 8.57550119041563 8.9739885335194 8.6732932090814 8.13623323801379 9.29801015624983 6.59747670410477 9.67951292911117 9.7950082504557 6.83619968715596 8.96454809612914 8.59622484969351 9.71329635800274 8.99946709892133 8.81006707804049 9.8061997143659 8.80566396094799 9.84161695379374 9.966794550228 6.77966309443057 9.30542594418369 7.79869618900368 8.71160952662606 9.79069170488707 8.03874194062716 9.24613837464282 8.96124067563515 9.47275661789371 8.03424834295567 6.46863732118986 9.37063030855246 7.96273496579054 8.23703922106816 8.30085324830651 9.61207289291294
Manes.10G061300.v6.1 3.14683983215409 2.59979625578436 2.59979625578436 2.59979625578436 2.59979625578436 2.59979625578436 3.15816018115106 3.11445218865464 2.59979625578436 2.59979625578436 3.37755019900241 2.59979625578436 3.11804907243019 2.59979625578436 3.01339967241467 3.1581819852139 2.59979625578436 2.59979625578436 2.59979625578436 2.59979625578436 3.2129912889402 2.59979625578436 3.34744421400159 3.21375796249481 2.59979625578436 3.29982034827609 3.56341288661491 2.59979625578436 3.78836439742839 3.34471773959398 2.59979625578436 3.2385184270877 3.40635991829517 3.19522409136653 2.59979625578436 3.39941693038722 3.39406740467135 2.59979625578436 2.59979625578436 2.59979625578436 3.48701286742929 3.48818612228433 2.59979625578436 2.59979625578436 3.19842031549437 3.44390932706295 3.36040517360207 2.59979625578436 2.59979625578436 2.59979625578436 3.11136424535262 3.40243768725699 3.1269057721942 2.59979625578436 2.59979625578436 4.07562950090908 4.00329824664366 2.59979625578436 2.59979625578436 2.59979625578436 2.59979625578436 3.13655648183482 3.10654593426012 2.59979625578436 3.15500955286225 2.59979625578436 3.39839961501261 2.59979625578436 3.33289544367448 2.59979625578436 3.20611898545288 3.21186130151986 2.59979625578436 2.59979625578436 2.59979625578436 3.93968309198113 3.12344627707087 3.06039705082243 2.59979625578436 2.59979625578436 2.59979625578436 2.59979625578436 2.59979625578436 2.59979625578436 2.59979625578436 2.59979625578436 2.59979625578436 2.59979625578436 2.59979625578436 2.59979625578436 2.59979625578436 2.59979625578436 3.72246787981123 2.59979625578436 2.59979625578436 2.59979625578436 2.59979625578436 3.43281061860876 3.20664689713645 3.03824441707797 2.59979625578436 3.99148542122515 3.47304370785199 3.27304933687551 2.59979625578436 2.59979625578436 4.09179637093658 3.30468717862715 2.59979625578436 2.59979625578436 2.59979625578436 3.56627389150152 3.05008182588941 2.59979625578436 2.59979625578436 2.59979625578436 3.76223258926034 3.30063053759635 3.17519681097436 3.42147577135509 4.01402810203007 3.35765264354746 3.58225755805724 2.59979625578436 3.03316965666899 3.52116708325194 2.59979625578436 2.59979625578436 2.59979625578436 2.59979625578436 2.59979625578436 2.59979625578436 3.19371833097314 3.28857685202619 2.59979625578436 2.59979625578436 2.59979625578436 3.08196755351891 2.59979625578436 2.59979625578436 2.59979625578436 3.00996798027269 3.06178703260991 3.34739219599138 2.59979625578436 2.59979625578436 3.16768203400873 3.38277700222404 3.53360745109231 2.59979625578436 2.59979625578436 3.17781093920006 3.09669850574795 3.69803212320307 2.59979625578436 2.59979625578436 3.88410418424711 3.2043609590842 2.59979625578436 2.59979625578436 2.59979625578436 3.22095379729571 3.35248609664756 3.64610360094838 2.59979625578436 2.59979625578436 2.59979625578436 3.53722900253047 2.59979625578436 2.59979625578436 2.59979625578436 2.59979625578436 2.59979625578436 3.06384658117584 3.47017978033751 2.59979625578436 3.39302171797744 3.32270141304433 3.43834722454961 2.59979625578436 2.59979625578436 3.36064708397914 2.59979625578436 2.59979625578436 2.59979625578436 2.59979625578436 2.59979625578436 2.59979625578436 2.59979625578436 2.59979625578436 2.59979625578436 3.037160815614 2.59979625578436 2.59979625578436 2.95967134658604 2.59979625578436 2.59979625578436 2.59979625578436 3.83188735656536 3.01337418459523 2.59979625578436 2.59979625578436 3.39679534912207 2.59979625578436 3.83335999253602 2.59979625578436 2.59979625578436 2.59979625578436 3.53544658893668 3.20579552351965 2.59979625578436 2.59979625578436 2.59979625578436 3.27611731718091 3.37140050762372 3.50450419362394 3.45964190878352 2.59979625578436 2.59979625578436 3.33238703215835 2.59979625578436 2.59979625578436 2.59979625578436 3.05392758145134 3.73288062577153 2.59979625578436 2.59979625578436 2.59979625578436 2.59979625578436 2.9870565861914 3.55094492364278 3.06852274975295 2.59979625578436 2.59979625578436 2.59979625578436 2.59979625578436 3.05800329061214 3.76994895807987 3.19240955863012 3.37329820666967 2.59979625578436 3.60068947668391 3.40715241739593 3.41555650284634 3.56341988191345 3.51236062960917 3.17150791081674 4.15222177570626 4.02159810005377 3.39303938594947 2.59979625578436 3.67861131213525 3.96919338609777 4.50829487030974 2.59979625578436 3.32702834205485 2.59979625578436 3.42553268245098 3.14550218000467 3.85685271894689 2.59979625578436 3.38024867922274 3.19556340470997 2.59979625578436 2.59979625578436 2.59979625578436 2.59979625578436 4.15672155169245 4.28576520983523 3.415894803482 3.04165461401528 3.09404548459673 4.08800333111195 3.33483351561316 3.06864531641847 3.26566677573064 3.05448293938791 2.59979625578436 2.59979625578436 3.76883990120799 3.09920040061693 2.59979625578436 2.59979625578436 2.59979625578436 3.8576577601785 3.33163621273224 2.59979625578436 2.59979625578436 2.59979625578436 2.59979625578436 2.59979625578436 2.59979625578436 2.59979625578436 2.59979625578436 3.50842549389157 3.65250326144447 2.59979625578436 3.44035222820752 3.6017145150622 2.59979625578436 3.24661910325328 2.59979625578436 2.59979625578436 2.59979625578436 3.16495280147876 2.59979625578436 2.59979625578436 4.24916743730892 2.59979625578436 3.36724785466784 3.88593967986865 2.59979625578436 3.02411260142883 2.59979625578436 3.24569782192461 3.05910626361496 3.60063610421536 2.59979625578436 3.24931906988771 2.59979625578436 3.19446987617811 2.59979625578436 3.17865863106762 3.48210799648643 2.59979625578436 3.07280994667388 2.59979625578436 3.08857273903009 4.47510783112118 3.16658773388875 3.38617171524093 3.36930499807517 2.59979625578436 2.59979625578436 3.06622404529752 3.52874432227956 2.59979625578436 3.15767287045227 3.35678698172305 3.57256915919904 3.36241783843061 2.59979625578436 2.59979625578436 2.59979625578436 2.59979625578436 3.14307563156158 2.59979625578436 2.59979625578436 2.59979625578436 3.6251123192678 3.25721121744889 2.59979625578436 3.15916706065669 2.59979625578436 3.17763575246582 3.08587502403935 2.59979625578436 3.3916204310571 3.54211256810747 4.02181314734147 3.40627964740502 3.29631831669058 3.22380152582246 2.59979625578436 3.20913638165412 3.42835385336262 3.11937986360436 2.59979625578436 2.59979625578436 2.59979625578436 3.21036400817574 3.33690766491106 3.15037536408807 2.59979625578436 4.2287836648476 2.59979625578436 3.65488550324452 2.59979625578436 2.59979625578436 3.78564216104851 3.14481839600152 3.27254675750307 3.30161108955818 3.3195691347463 2.59979625578436 3.13786835974162 3.19947538049542 3.11932334026827 3.26768129077464 3.84842707654233 3.98146792064773 2.59979625578436 2.59979625578436 2.59979625578436 2.59979625578436 2.59979625578436 3.51159020852859 3.12088499837687 3.44073658393479 3.52286694781948 3.75208894865734 3.8007536215964 2.59979625578436 2.59979625578436 2.59979625578436 3.35977791636333 3.47516363191189 2.59979625578436 2.59979625578436 3.6698074420928 2.59979625578436 3.41054618312097 2.59979625578436 2.59979625578436 3.8866168499337 3.79101118381241 2.59979625578436 2.59979625578436 3.76313931055706 4.46240418452678 3.04961902926352 2.98080741821271 2.59979625578436 3.55429179112453 3.04948717202689 2.59979625578436 3.20605869871251 3.38263384089915 2.59979625578436 3.32153583160461 3.11298070489525 2.59979625578436 3.26470865579439 3.35334699951933 2.59979625578436 3.85015556044826 3.7718602882907 2.59979625578436 2.59979625578436 2.59979625578436 3.58860918242628 2.59979625578436 3.66744248900471 3.19302232415317 2.59979625578436 3.18557612127935 3.2656464759195 2.59979625578436 2.59979625578436 2.59979625578436 3.97103375307105 3.41241579629101 2.59979625578436 3.60331710313577 3.87828827602203 2.59979625578436 4.03505937012442 2.59979625578436 3.07142817417063 2.59979625578436 3.35631907845476 3.85101636034392 3.02358893173204 3.47010227507714 2.59979625578436 2.59979625578436 3.31617825122147 2.59979625578436 3.41079602512175 2.59979625578436 3.44069989855465 3.13091120944092 3.01490231394773 3.10712921319811 3.15134302408755 2.59979625578436 3.67218395032668 2.59979625578436 3.4884732644141 3.14802037916805 3.41253877880521 3.37227797937422 2.59979625578436 2.59979625578436 2.59979625578436 4.17477670351442 2.59979625578436 3.23264526912839 2.59979625578436 3.48331719498716 4.19439482328521 3.69415845135935 3.37602505743054 3.76737684440914 2.59979625578436 4.13339209765861 3.28610162710445 2.59979625578436 3.40083590865166 2.59979625578436 2.59979625578436 2.59979625578436 3.11976522407249 2.59979625578436 2.59979625578436 2.59979625578436 2.59979625578436 3.10694865309437 2.59979625578436 2.59979625578436 3.83050492617519 3.74796718280077 3.11545540883735 2.59979625578436 2.59979625578436 2.59979625578436 3.36898212416835 3.29214780067696 2.59979625578436 2.59979625578436 2.59979625578436 3.3533297151516 3.65828750942002 2.59979625578436 2.59979625578436 2.59979625578436 2.59979625578436 3.21395286454123 2.59979625578436 3.19311762549978 3.28720428082605 3.16296043660998 3.4325387178651 3.14717678469408 3.88329761094553 2.59979625578436 4.44325990587649 4.33716549836568 2.59979625578436 2.59979625578436 3.48037588270895 4.13320778816627 3.33697494199146 2.59979625578436 2.59979625578436 4.33633153909807 3.32869148150303 2.59979625578436 2.59979625578436 2.59979625578436 4.90179699403899 3.48356159872131 3.0284462862932 2.59979625578436 2.59979625578436 2.59979625578436 2.59979625578436 2.59979625578436 2.59979625578436 2.59979625578436 3.4698560644291 3.65097381201179 3.36306961426909 3.2692901765405 2.59979625578436 2.59979625578436 2.59979625578436 2.59979625578436 2.59979625578436 2.59979625578436 2.59979625578436 3.74577657031403 2.59979625578436 3.10040922476677 2.59979625578436 2.59979625578436 3.14894040553398 3.66593204232818 2.59979625578436 2.59979625578436 2.59979625578436 2.59979625578436 3.10783858502086 2.59979625578436 2.59979625578436 3.42230518372925 2.59979625578436 2.59979625578436 2.59979625578436 3.19337031441694 2.59979625578436 2.59979625578436 3.07652576753501 2.59979625578436 2.59979625578436 2.59979625578436 2.59979625578436 4.1396949679635 3.63333843188727 2.59979625578436 3.37424946298459 2.59979625578436 2.59979625578436 3.03412909987516 2.59979625578436 2.59979625578436 2.59979625578436 3.37017545708318 2.59979625578436 2.59979625578436 2.59979625578436 2.59979625578436 3.14237529736743 3.23953822414247 2.59979625578436 3.7884533108739 3.93866419911265 2.59979625578436 3.0640794104873 2.59979625578436 2.59979625578436 3.84949809909016 4.50761848476495 2.59979625578436 2.59979625578436 2.59979625578436 2.59979625578436 2.59979625578436 2.59979625578436 2.59979625578436 2.59979625578436 3.71664159246952 3.25815219576688 3.13092838849174 2.59979625578436 3.136598296543 2.59979625578436 2.59979625578436 2.59979625578436 3.6661895749198 2.59979625578436 3.64215591805989 2.59979625578436 2.59979625578436 2.59979625578436 2.59979625578436 2.59979625578436 3.33857317196314 3.09747954102011 2.59979625578436 2.59979625578436 3.24766064870577 3.06980125949796 2.59979625578436 2.59979625578436 3.25006177786541 2.59979625578436 2.59979625578436 2.59979625578436 2.59979625578436 2.59979625578436 3.15183655154252 3.64178627644869 2.59979625578436 3.01607379670363 2.59979625578436 2.59979625578436 2.59979625578436 2.59979625578436 2.98900452407651 2.59979625578436 3.06332944846279 2.59979625578436 2.59979625578436 3.2546236740327 2.59979625578436 2.59979625578436 3.7367292000299 3.69603746055106 3.31013988848557 2.59979625578436 2.59979625578436 2.59979625578436 2.59979625578436 3.4369702240479 3.14315768447763 2.59979625578436 2.59979625578436 2.59979625578436 2.59979625578436 2.59979625578436 2.59979625578436 3.52129112065354 3.40540983806856 3.66809214722739 2.59979625578436 2.59979625578436 2.59979625578436 2.59979625578436 3.67537270766846 3.50657944241829 2.59979625578436 3.77709883411511 2.59979625578436 3.15933867912396 2.59979625578436 2.59979625578436 2.59979625578436 2.59979625578436 2.59979625578436 3.47394710612716 2.59979625578436 3.65463134791335 3.47524811535511 3.06746869606695 2.59979625578436 3.57146495650175 2.59979625578436 2.59979625578436 3.38629528969851 2.59979625578436 2.59979625578436 2.59979625578436 3.20476569301684 2.59979625578436 2.59979625578436 2.59979625578436 4.29824386362395 2.59979625578436 2.59979625578436 2.59979625578436 2.59979625578436 3.1359058019152 3.0410586930376 2.59979625578436 2.59979625578436 2.59979625578436 4.52398701753581 4.24483153087363 3.08541878809132 2.59979625578436 3.03374484675826 4.20152419685369 3.89584176871827 3.06320104111917 2.59979625578436 3.22438648604129 3.44583545555997 3.03967187552959 3.20487193917224 2.59979625578436 3.32706199532729 3.34875050887515 3.99971141227724 2.59979625578436 2.59979625578436 2.59979625578436 2.59979625578436
Manes.10G061400.v6.1 9.38252793544942 9.28369073757789 9.33687807691418 9.2263433224516 9.82996669801982 8.67544406879348 9.10066681094463 9.09513308323395 8.9929068104764 9.28860109112205 8.94821727366096 9.58218473205882 9.19309293454504 8.92200804978475 9.28560735481888 8.660562987689 9.05646076346348 8.83703961607635 8.8874074779575 9.85175418504996 8.35149849345587 8.12901079702695 8.94351610900149 9.02315151277166 9.48370307688417 8.76195093640304 9.44277276459407 9.83065770963114 8.95181333105317 9.69412612266977 8.97357870318724 8.82679086847011 8.35758435767284 8.59608429359717 9.71793055770748 8.89565094133645 9.20358256326979 9.5323218621909 8.80318927235472 8.79562996001119 8.69423587866816 8.75462686257627 8.95466002250345 8.43624379773704 9.76784686232654 8.16168213382759 9.41905182153512 9.48438273170176 10.0905811964851 9.79585341977223 8.74652360521583 9.32557299676449 9.13635684545268 9.55297232323312 9.38726363423896 8.58548575242135 9.81261046385228 8.83150593502513 8.8066994844718 9.65329641138423 9.16827232312341 9.8178302929331 10.0438865981007 9.12798980519309 10.5349759677266 9.26042271476721 10.2785012753312 9.24442243183692 9.22059731370739 9.25546402975934 8.89814650263257 9.38434764837567 10.0509538044715 9.57026085087421 8.55697794490674 8.70655185344373 9.02218980750605 9.46536347187108 8.98405506109301 10.1760783451391 9.08239443652977 8.63587177275803 9.91810285301261 8.79760431444022 9.61428374102085 8.31687527161913 10.5202641621537 10.0384785536287 9.68226805969869 9.28833177281917 9.11987636650872 9.58190898377973 9.22586298569182 9.15506733812212 9.03981183449863 9.01900177407383 8.76769388104612 9.65055375892789 9.18324381662128 9.04832123557344 8.757166746001 8.42003188273982 9.53913292207418 9.12544015860371 9.36117495070679 8.61101783846726 8.38620723009727 9.26288936355949 9.58273113226782 9.09747626554163 8.78338893055139 7.93348982330551 8.68269118940235 9.54712572986152 9.04096774096819 9.23699977195105 8.58863993556844 9.35148960335684 8.45969764591953 9.38066248854926 9.2768789508764 8.54039811010726 9.65988775317231 9.88867645408642 9.15152998652683 9.01099712753685 8.78737132503066 8.86273764433878 9.44825542277243 8.20101044072031 9.58768367719899 8.20242737852142 9.77542705128795 9.04482633733804 8.07155497004241 8.90085611557412 8.56506391724999 9.54191074538193 9.10183584263819 8.63694974951448 8.32675369100133 8.44074882779359 9.39287968270316 8.88777780583034 10.5215530419901 10.6261061768154 8.72149450512256 9.21417002556046 8.86719350009068 9.24761723682709 9.47689934241996 8.49634478646041 9.94971169199338 9.42171366444681 8.32267685277775 8.98293885801111 7.97855922872909 9.12715185888279 9.15340797212314 8.81936670701183 8.1371382633924 8.53059142149347 9.01322192873262 9.2052464634931 8.94072582741532 9.47459951455978 8.80076451147862 9.56657170727579 9.12771455630428 9.51518355338042 9.54736337598112 8.47985921847048 10.0423860090507 8.8766965710269 10.1927865124907 9.65463356545431 8.95676816012084 9.08222305464782 9.15716947427876 10.5303742518137 10.543155913603 8.55055996245653 8.28424338615698 9.21937859556556 9.45948731268291 9.43808064684421 8.06301809366404 9.60290986351112 9.49343111344128 9.27844920364236 10.5527472428313 9.16779956804452 8.92613533882713 9.02632254497802 9.52036882993801 7.90881266142354 8.42313767763031 8.38528811647866 8.53956149194864 8.24998583699024 8.1620107243297 8.41832047124528 8.2579962441355 8.12635919388082 8.96628657756389 8.58052332209954 8.53880805560879 8.42114653888587 8.37572459286377 8.46727837291263 8.03414321351485 8.33574095346967 7.54030520077084 8.58416782934721 8.90766185248175 9.14652834109446 9.40074559508638 8.11239260267434 9.74316902785642 8.81767179758808 8.36352412838261 9.54589924309797 7.92711392337604 8.36355269332715 8.72329778361457 7.73572995099054 9.16210946510068 7.69447531945527 9.39490688707528 8.73312319700485 8.19387472090895 8.72535428730646 8.86209173342858 8.16741131456086 8.27383831660075 8.19067047979532 8.82123465839947 7.71347183396495 9.36035251066378 8.28051890647503 8.48430271800363 8.73482039187346 7.35652697517804 9.56187838414181 8.86201401242926 8.52386685786069 8.90346118338076 7.97382607789481 9.2736924127538 9.15693122695315 8.79011085081291 9.55645423626438 8.09718723095682 9.64275776270162 8.43679935760529 8.12232811173298 8.15465700137797 7.63416465351051 9.27279386911396 8.60512505310236 8.16525005668596 8.43661852825404 8.0820265463111 9.67749677700821 8.81287790255531 8.62598959766765 8.77074966745293 8.04759038448735 9.46372664593974 8.63840642903774 8.95177461732475 9.43407518021152 8.1182767395713 9.30174634552156 8.97418680859093 9.3316248045354 9.45984872347175 8.0565317600251 7.78150135838446 9.59175943675117 8.84649375128186 8.89941406441239 7.7034265301465 8.00543432640617 8.51322880903269 9.92874146543398 8.45166073687556 8.68814417440686 7.40672794244256 9.09018209967357 9.68089881719526 8.61404525624539 9.37509828536456 7.83879069144971 8.35954052445918 8.63153521694393 7.9066544336753 9.2734255355557 8.21450451168127 9.42778895021927 8.72803280528234 8.51110926383009 9.5819898391436 7.48826266903341 8.49442815059291 8.49087030128586 8.04477212995914 8.84594717200299 7.68242627493458 8.68195435214889 7.80704185799853 8.38133876378516 8.80154399775684 7.45857376836384 8.90035410897825 8.83197505686032 8.52070188877694 8.59364031958418 7.47668834489615 7.97528953438251 8.41836643965661 8.04358212669353 8.98187681765083 8.28253851000722 8.82229369214379 8.86333953967334 8.47986922209417 9.25570210591634 8.1807313014242 9.50892640040687 8.81534983999145 8.26581790774175 8.67714131673001 7.80701044941786 9.37508617088818 8.49428429559231 9.09178003324185 9.06888069109478 7.79438423496023 8.93035487534762 8.53826230048732 8.80938787750257 8.0789605300328 7.26223362253201 8.77293720317867 8.27780464281791 8.04155879524895 8.64231823080483 7.65350931259137 8.64720164557217 8.87029139052076 8.01546868328742 7.7166365935626 8.67128698578758 8.23251202549015 8.25997313497694 8.50149138551691 8.86932917709732 7.96321466110959 8.25538986068289 8.1055330970252 9.37181897873248 8.7641302263385 8.81132101372858 8.17833282364788 8.32311456995802 8.23132023163798 8.40225386983725 8.16722675991654 7.94029376434025 8.67711798004685 8.45125918920862 8.85593465049899 8.29339529882213 7.95962642498764 8.18741907152505 8.44915641445919 8.42734454442943 9.2799203305106 8.12091221754728 8.78474751987013 8.76880828210123 8.06620394069008 8.29077967401505 7.67762512900914 8.02596188371656 9.08850797291777 8.33056143683762 9.10590392143978 8.04453489111184 9.59909981425391 7.79255360324819 8.56542526322065 8.27861137794381 7.88255737449219 8.88415010997888 8.73781560296593 9.28555632834664 8.9203762416767 7.46133781127252 8.09237957183562 8.56121614905887 8.41391862169366 9.0887739154743 7.88469315798421 8.44526917429385 8.6346746023677 8.29379870814734 9.039511167295 7.80168925103321 8.83749657536011 8.02388004105423 8.80469172037604 8.72258428265464 8.1871067704599 9.00829292354542 8.61044478469778 8.10891474884965 9.17446508797457 7.85084047705399 8.73917314547048 8.37793872920379 7.62380092256104 8.78563089181514 7.72419192430941 8.91373761051573 8.72711982237803 8.85747146082497 8.52564991398052 7.44761646125193 9.20726647609721 8.66910829575216 8.97967392202312 9.66685372119747 7.58204813946536 9.01123382997454 8.86086559993054 8.89342280689898 9.20917072559649 7.22396736976549 8.77615998587136 8.94985746045302 8.98866059369122 9.30523881084727 7.212883668129 8.81458581571444 8.66655520520837 8.32505485195966 8.89022485643077 7.82136730690845 8.6351046800829 8.62613498304524 9.09615830434956 9.48042285863356 7.63712534757661 8.52104034981548 8.71075290105807 9.10437623704527 9.65742167310384 7.75988976075188 8.94040907016998 7.78545883151708 9.17469595637181 9.40411939680125 7.23231703207111 9.36205538914886 8.71739496375089 8.77024670519825 9.3176391430783 9.20809101975686 8.3182538227213 9.16216787197453 9.7217283962033 9.26433399873671 8.91017921803264 7.80641149286707 9.36290196850268 9.58586762947805 9.13946927461301 8.76070679453166 8.20678285855869 9.59373955982239 10.2942576234719 8.52464395811544 9.62905838886918 7.90178898186907 9.00489401541589 9.3171722630477 8.00759118709496 8.3079793740802 7.53729307288726 8.70025075591137 9.004472027523 8.84205910933156 8.27016533160657 8.26912714428742 7.69316590565764 8.31070904146276 8.40482681771708 8.03066313592966 8.15272879139552 8.18306805318279 7.82074179666001 7.73842068573584 7.73137984729598 8.7440393638909 8.58595797102094 8.55486966489951 8.24797747491037 8.79559250601933 7.82969774818911 8.64273927014377 8.35858436688573 8.42060027389039 9.00579537897404 8.07884004455049 8.69867623134264 8.70851667560045 8.462193016367 8.82247278815275 8.07948044324456 8.89352223990025 8.39062850907042 8.28458380923801 8.94712447253774 7.94490863555497 8.07921081326143 8.54013965645793 8.32989376320432 8.30211977800434 8.60472981329602 8.55793400537947 9.10470443226921 8.57439481901402 8.63771439476463 8.44907698027908 9.17910006873021 8.46964081623489 7.53039872170162 8.21934609388763 7.52592122008568 8.99784601591728 8.64468587510694 8.52695889494202 8.57185237047467 7.60004168463651 8.78259735315592 8.35590049695584 8.87246726611491 8.79469605085063 7.31414659096131 8.68297481629483 8.75666874889178 8.66014822892287 9.66857530084318 9.11345221323138 8.33972621790528 8.8895744973161 8.86445691460585 9.24290839013615 8.1760858065358 8.94785264274057 8.88055340617988 9.04000416888553 9.43002066934076 9.49381379913407 8.31768844540853 9.17651016488248 9.29368920087853 8.18935943534876 9.63349370502326 8.46592884546828 9.08086145710239 8.77538244280679 9.66341788806075 9.09825330130553 8.27934634881113 9.39220098199959 9.89872879514878 8.65817074552279 9.05272360516866 7.9558129695443 9.82588324400663 10.1073607848347 9.56191197420477 9.75542675175589 9.22829692593805 10.5708072004892 8.68061192428512 8.99298789299622 10.031807808051 8.80639788198319 9.64075826213955 9.28169263585223 8.98758300017813 9.25132565202091 9.10924456394437 8.61252215764427 8.52803502455077 8.77587664491444 8.52386605220306 8.94870542761848 8.93402195603008 9.27591479080071 9.30587620514048 9.54641210447537 8.38541920421138 8.70516467049539 8.75781494861359 8.8350029198138 8.7982446884453 8.90453301390874 8.78055431631479 8.85608135798272 8.77784699444454 9.77869132978376 7.93122548807646 8.65669883922113 9.78077119106333 8.72901975461674 8.8962399950083 8.06367753214501 9.16932393159386 8.44129635134234 8.64586695704045 8.04315564991719 9.82429158619497 8.34208124845983 9.91446642083334 9.39174413062416 9.15867870149206 7.95821603845636 9.52453455594249 9.31876698649685 8.99168975302119 10.1871847443445 6.70856449377192 8.17972296902667 8.2996450350846 9.09900333382847 8.7869537953755 8.93371174905515 8.92056053302909 9.7298726111498 9.32765703596029 10.5186451083237 8.98015937617411 9.86027808512626 10.1371035080244 8.34703567657949 9.86966916646786 7.90367791137884 9.93265053870734 9.07637103647303 8.65691643726645 9.75036974585062 8.6166490183009 8.35597913432156 10.2666765660042 8.99175773953718 10.2181776856767 9.028962567341 8.28006245200056 10.0926195104585 9.49289471392877 9.49894993622507 10.0258958363001 8.78420410630732 9.86870011063439 9.14696910238445 8.91399362807146 9.99717488170317 9.16061605084366 9.45999789079102 9.44076328937794 9.19554904307364 9.71509103662595 8.86014631299493 9.56616501388103 9.30122137668491 9.48611081843147 9.43572063880849 9.11018574672128 9.24611367982128 9.27561268937133 9.55227760306394 9.84300792238264 9.05861245674644 9.41459312727351 9.50377384713475 9.39697024578051 9.16860077593317 8.71459460037127 9.32979885008716 8.77820570258107 9.23643705466698 9.55242753923057 8.57591006761741 10.1407767229188 9.41211121291562 8.87864315826385 9.37446486848473 8.90566266406971 9.71461350887915 9.20703448962794 8.56730613080292 8.75966211428127 8.57782294509293 9.02286346182239 9.01698461241184 8.69599070673152 9.26780586455566 8.09190324458017 9.67731089812938 9.18820759612312 9.64622054534542 9.29868792890421 9.06467598314981 9.68204619993475 8.89069549874738 9.64878469056026 9.79211695421924 8.20760563690258 9.33036527616849 9.9060740563669 8.91555029400646 8.97019512354021 8.31759415480842 10.0847904362068 9.46636958073519 9.38871357517819 9.6051528332567 8.09167393674017 9.73801689177034 8.1005381907297 8.96037424534879 9.78243338692104 8.7917138448199 9.30391881108973 9.55571872845314 9.33999195586161 9.77082185679346 8.17840014806916 9.33103858303275 8.93358475721924 9.29229360133994 11.0280936471234 8.97320072128886 9.59131475087655 9.23437784558107 8.7394773367174 9.54465415680922 8.21364912688767 9.65699908297408 9.08125099052749 8.35564517254229 9.41012335492475 9.03738527866393
Manes.10G061500.v6.1 5.77277999318706 6.22116288352546 7.45277859866498 7.50633963159029 7.91478955182377 6.94089306739776 7.50060634000201 8.24228743031018 7.74828095489408 7.96275172460183 6.62035236888769 7.80584057379398 7.38268959094942 6.88687719568733 7.60763382868502 6.75931749262389 7.70441125333352 7.81820318948807 6.75701571899449 7.57507150335875 6.98116431566177 8.40371384618241 7.48567253085963 7.31299079903336 7.01942232185129 6.52000451418349 8.12693140747772 9.7298767914142 7.37866995925565 7.72718120804771 6.73559437455122 8.31639442786891 7.70287166436378 7.67703187014242 7.5515459792105 6.38064515661642 7.54088972926081 8.2512802397134 6.88014143761798 8.10693244132796 6.71729815355005 7.98837679785141 7.35488034355946 7.58237550216042 7.85255209395678 6.46880514893222 8.0429755169122 8.72106590536551 7.93422103279959 7.91145190245994 6.70319581813526 8.10047309434176 7.34393171934171 7.60495293195714 7.43772433514581 7.06156431888937 7.91602095114219 7.89491724902413 6.71631213391864 7.76103503973411 6.50638533431572 7.84623883760126 7.67689316095044 6.32364397525139 7.33059245077145 6.35664750444173 7.87591521414206 8.57257790963441 7.52860777136384 7.61335701387599 5.86332764064985 8.23663114860991 7.4600106548013 7.68973152796202 8.20738005353302 6.93938563514164 8.07879286020775 8.26097164403622 7.73344763360759 7.61266180841033 7.07752845095635 8.00521592172098 9.17657202989466 7.78367484549758 7.55504404941179 6.01849101785658 7.18922581667363 8.12280443126549 7.64112531256669 7.48709108563595 6.48044657510356 7.53647598216594 8.46133861168535 7.55845750777023 7.41062436086895 6.87505192662241 6.75005826810722 7.98005142069751 7.90367351866175 7.64665406409833 7.71737167883644 7.15834158202759 8.08874257477003 7.85646385897163 8.22364509711564 7.60224077448631 6.81867117032138 7.84822544973052 9.47534494375792 7.63269744824139 7.47522183431545 6.75210705784458 8.05957461641365 7.49594902231295 7.02921040017765 8.11804571627855 8.0917325086442 7.761075315085 7.79470153307209 7.29774422883692 7.87964686688029 6.86066690267961 7.81529465124451 7.9486293027645 7.81890392624312 7.61537427466376 6.55566057110232 8.11564488836854 8.76320734196403 7.58591134781594 8.4652233315717 5.51190622078988 7.74910240059666 8.2082403255461 8.08696786553305 7.60186620241183 7.27390524801724 7.95284155791756 9.29338710458937 7.51316919758245 7.05454864041804 7.2383558012003 8.09504575131104 8.27076533262478 7.21114063445373 7.18730567722301 6.72753463984502 8.11536902749963 7.99560546254175 8.23023530500113 7.3238466983026 6.8374795500529 8.09894672360627 8.00817636230805 7.101476420538 7.66228058988332 7.19083252962493 7.9914184285648 8.97844369366507 7.62080680778134 7.42684394877719 6.2171770789955 7.95577852417898 7.54785047982244 7.338683624267 7.74487645050861 7.12790830553602 7.77729199536657 7.85111275551785 7.31471352978028 7.63088590997608 6.55391521798072 7.55026189599769 8.43742304657441 7.91685028582892 6.77506726477763 6.53189149027453 7.32479195430002 8.08994064084611 7.3090586589855 7.00026392855276 7.20003050524473 7.72641843482526 7.45124028467461 7.50128119160822 7.37057687397767 6.69028197199023 8.17559031957939 7.14150729339663 7.40647626145219 7.63397991621009 7.89953110494179 7.09347189910112 7.87914069528961 7.96410896377229 7.33870859882977 7.77698729609156 7.4246192563636 8.01434103559091 8.85792878114101 7.54198118722435 7.67732937626092 6.23274421012132 8.12331318321943 8.01345042454008 7.5339008017646 8.11192160822155 6.41492250017047 7.97871964579917 8.35215918782453 7.40802771740767 7.64944199884868 7.87463390064097 8.3371470298698 8.59291537107156 8.09573335731728 8.37555564168519 6.79538179811718 8.85916449281364 9.17607356192123 8.06270613487428 8.29005685845888 7.58437571373531 8.18284794277473 9.26871409553325 7.5244508609144 7.98706766975901 6.95247812587331 8.60667460890762 8.08111941627651 7.60299507065457 7.89817622718327 7.28033317681208 7.84446071882297 8.43266990510044 7.78423570544944 7.81978901118294 7.79786725725415 8.07830096928867 8.59218315883935 7.86344766116978 8.20166576306073 7.57889858409037 7.81758403840779 9.68380799280988 7.66182406926211 7.7317604231589 7.24795979043539 8.5003293742193 8.53271801499097 8.00544970978961 8.20969774377454 6.91502366403011 8.50441975513701 8.54273544999031 8.21312142704983 7.21298642078475 6.881757597416 8.42540876776472 9.52441915182898 8.04621763563967 7.75179637487432 7.67119399561195 7.78267403340349 9.03503759455383 7.43418743147816 7.98374445116143 7.4602970819918 8.51813256924845 8.9094317611738 8.00389471087845 7.59771650518451 7.28793550552334 8.17270961536223 8.54331436074638 7.73512926440116 7.83737475715376 9.19009907987837 8.02175386934278 8.07453947152148 8.73910063097344 7.91489149924493 8.2630533352257 7.93384855434952 8.7087008796344 10.1680316537842 7.73954761267555 8.03675507530575 7.56199818372604 7.70687259397232 8.34543854886454 7.42672514248548 8.40485001590483 7.73606403632731 7.92534803457203 8.85297525714088 7.06167996389689 8.41578495366335 7.48615156058775 8.37987223196191 9.0481393461165 8.81566163629287 8.40319135347354 7.78395409042451 8.18435221363475 8.66918559382418 7.81504090861658 8.82113669673551 7.14974190108039 8.83129770548575 8.8118668577213 8.63123160638614 8.25082303614918 7.07786608062377 7.82615999955317 8.19021391047877 8.19155334981911 8.28987612144468 7.76084048538056 8.11161507243484 8.61957088331393 7.93047645941596 8.57723386986566 8.11000438303082 8.49241476910994 8.63658735914292 8.42705115599084 8.65577458069351 8.02936807841833 8.16887814627715 10.4305072935414 7.83469913296183 7.17295988287586 7.88660585613112 8.78229088210881 9.03248325263553 8.09536314499371 8.36042470915511 7.27916572595377 8.33656142807605 9.63453060283469 8.07041477106177 8.44726344719817 7.26223362253201 7.96783474624379 8.28988869681262 7.36482381715355 7.77700332550683 7.85515385040242 8.34675646304973 8.13412395260609 7.92647949599209 7.92284671384584 7.5331301364896 7.89276215213561 8.6992087537589 8.1834732752622 7.515196846917 8.66184944830555 7.9915005723674 8.76776433552381 8.88805200169283 8.39593177327236 6.31124868732425 8.56250066125008 9.01184048041567 7.50157804377488 7.34010797024641 7.17085159264829 7.74197754372608 8.34183742026453 7.59289735670195 7.24970093851343 7.47524107044011 7.49341657025742 8.9559858774958 8.01636748807568 8.06948591208166 8.52952405993866 6.89066947946692 8.30289143159241 8.18134696957067 8.63409350235882 8.45499349416712 7.77026479614964 9.15363017256883 9.79380501442763 7.61101451183138 8.20469880576114 6.89375350595017 8.15654899118237 8.86578017886682 7.90429298127421 7.44424571672201 6.97306592783602 8.17125078190374 8.59333333997164 7.89374108817879 8.34683207655555 7.208973875601 8.53984012943211 10.3309807932812 7.94844145162426 8.31374993600158 8.52567654566838 8.25507775378523 9.48422492651629 7.40876003471498 8.21959283152848 7.07557976088322 8.39263444528351 8.08087100293532 8.3525139222604 8.35783931589506 7.20058622442936 9.05055404744654 8.99195539450217 8.07307014724678 8.69888547313129 7.45481796444234 9.05016841651467 8.19944495156429 7.5673342380776 8.79906425532178 8.2114501583654 9.3252981817874 9.88124987032442 8.02985443376591 8.54633664862265 8.1993160333364 8.56777004872443 9.10577230143659 7.94202638513934 8.66410685145647 7.05631905883262 8.03353465808861 9.69663023001957 8.20824661448633 8.42288308859392 7.41360356463799 8.32502871243771 8.80972287519823 7.7081061956337 8.42464121850388 7.5991876734104 8.22517456877154 8.0887004214339 7.46802991111217 7.4078125999979 7.13883812271735 8.23754436635391 8.58961731176387 7.54583284045599 8.06197860355262 7.27599470997865 8.54564442223638 9.38911784564997 7.53898847402999 7.78014078725276 6.82198380645602 7.50473642679156 8.99282335795771 7.39560415253719 8.18066737581575 7.16904381259422 8.27532660939112 9.13850393788538 7.43764876997547 8.33712426115673 9.34636400157355 7.02764414246203 8.9555319667248 8.40285100728494 8.64320789107116 8.16654608757698 6.12731662927366 8.16620376786442 8.41367275462668 8.29495780683986 7.99781941191074 7.08009853922361 8.48586353646562 8.52706651997918 8.06465829299997 7.55087828328362 8.0061801946242 7.82636390186491 9.52643063849747 7.77469876428147 8.43077138093083 7.24831856029787 8.46053716455758 7.16685639099132 7.7415006298749 7.34775956320557 7.19135373275923 8.21854793499834 7.51128952586237 8.34225712294035 9.00940737783212 7.91751520826466 8.04613142141357 8.37508018014808 7.13357084429084 8.11913823633276 7.03099489521686 7.61008316610659 8.56643994015377 7.46757255219793 7.82111145630727 7.45225112263995 7.9884705916833 7.69786703141082 8.26453857716026 7.75954503435277 7.3215769487945 7.77463869194623 9.1107214762838 7.81201214232672 8.43788020682157 8.2060342399467 8.62025337055496 8.48527379148207 7.80834917939442 8.70360498442685 8.22521699489372 8.43758501018515 8.23023822525581 7.73171852947013 8.43380019618572 6.66563410065716 8.41099292107417 9.45844198916185 7.82384448972833 8.68518104519478 6.93945329588556 8.2319906140327 8.68838217870312 7.47848952920071 7.86107142710331 6.50652357268158 8.6969370325994 7.6639621524523 7.78589970993639 7.18184069244429 8.23816225298118 8.0187177223897 9.04408424692739 8.40411412875233 8.20126911910917 6.97532122061401 8.7786093134042 7.50998599403244 7.40011327247005 7.10406970978945 6.31981571358009 8.04194982887478 7.06648554991219 7.63933008417296 7.42599105029796 6.71346439392293 8.18557411143648 7.7164655756732 7.39290568136075 7.72069393829895 7.12331159191071 7.1918784033242 7.67531895022107 8.19020421088963 7.25665689520631 7.13311225975272 6.32518793561227 6.52270881366998 7.14591820409883 6.81473804517397 7.87173432292537 5.87310981869322 6.64510755154808 6.93490658804751 7.90354895201369 7.08474684251491 6.75801415576398 7.41491842234292 7.52988053173438 7.43384803848449 7.81066569068682 6.44964828370427 7.45085265468825 7.19953717492601 7.55313426463522 6.80969117760332 6.48331679280065 7.84375617738334 8.14268485116981 6.80356883355534 7.42689283977557 6.3372714838797 7.73998374819276 7.4583231144057 7.08603426625471 7.28466204376757 6.46028381878055 8.09015095804838 8.47043323880877 6.33722597482034 6.81869217984479 6.6438576099032 7.56169993386546 7.3663643396518 7.68926567078794 7.84111576015589 6.69366504247441 8.07961934653542 8.03781361366486 7.40553109436868 7.93331222337871 6.42124064716275 7.45168338338855 8.83874703437363 7.63132575537092 7.67616260234884 6.65564243326779 7.60581926380007 9.34664103830052 7.66799368589529 7.82629309289454 6.39049860147343 7.60155581610337 8.29730486040138 7.09583673434893 6.85063347674467 7.32909934057955 8.08451517739982 7.81707323490909 8.38368502800772 7.55204158326552 8.58228084844313 7.70992901757205 7.35264557058819 7.81441787324165 8.0381757467706 7.01907211172803 8.10067353186209 8.11401703573735 7.22736057804799 7.09215138229786 6.23205154079604 8.17628874077077 8.53043216499692 7.33804028755473 6.58620489441787 6.41002647762034 7.7490037050444 8.83060412322535 7.97963724545929 7.28475128980199 8.23179779581628 2.59979625578436 8.68711484735403 8.07096336403461 6.96392263934522 7.90257031702678 6.50733264125169 7.84211670790242 8.09386801731042 7.99528056567764 7.24486888765216 7.45917325167219 6.87151077711365 7.46066434209414 7.08391147558755 7.95076263048718 6.59158389098985 6.85154948504729 7.39380546825887 7.66275928423343 8.57885146465332 7.24224767863132 7.89721708876183 8.97413762093969 7.37646977665977 7.83439342308982 6.60244778942648 7.84377784719764 7.65763063501815 7.45528455411912 6.67805217387276 8.63255913798652 6.74888796903141 9.58433166530099 7.63434329191295 7.60287243517599 6.88247476160509 8.4332883158957 7.87938934780811 8.24058520744054 8.43827793358365 6.88724277307172 8.29224242060031 6.9071436033934 7.55810474294095 7.89899852536642 7.82632094971549 8.17366423568238 8.33207588824319 8.13834028869172 8.12133175256412 6.6101359017987 8.16899657641948 8.09347485419757 7.38182003948375 8.33874206050665 6.85770034440801 7.82020704523556 8.95027490785401 8.23407856171347 7.60494323125693 7.17056310715753 7.76468405824986 8.01410233358619 7.75609167926015 8.24661810205902 6.94850292013924 9.3897335259013 9.02254521240281 7.68712102632904 8.22418293714615 7.07927022145483 8.52997487542588 9.28333211355928 6.72184516105881 7.84634927753878 7.97020482834959 8.24004432323003 8.44915355254644 7.14098100354946 7.63423453485804 7.09439816647378 8.56439584625323 8.34612427274668 8.6725375928051 8.19066320803131 6.85544577537772 7.8171705780428 7.7739418178802 6.05742542756988 7.51352796354127 6.86940819670445 8.48793011681586 7.21153074688009 6.06901424101653 7.27671859532696 6.1308415242398 8.09735538035837 8.48349586135017 7.40091333114282 7.81511584154794 7.55237685267426
Manes.10G061600.v6.1 2.59979625578436 2.59979625578436 3.03047684732533 4.50452197021879 3.9190085836564 3.15536754223307 3.69688139237258 3.11445218865464 4.64829762674535 4.47340940067335 2.59979625578436 3.48120591205738 4.01598277474177 4.0228427264024 3.51251450879117 3.6969227908129 4.69844709182238 4.25595750004627 4.06282315022221 2.59979625578436 3.46069714102254 3.88105613127894 3.96294581259982 4.43064455183615 4.16467618541302 3.29982034827609 4.3669146105161 3.79297901267061 5.12983666350516 3.95820998154749 3.28513972525459 3.49600148751274 3.85207335137609 4.59825399372167 3.534550744678 2.59979625578436 4.57094358043854 3.64923550830888 3.27237941274458 3.37524171943136 2.59979625578436 3.8377800524212 3.42762445997438 4.52794582638383 3.44051830746251 3.44390932706295 4.15555752462447 3.69207523487385 3.7682858115686 4.28514435243608 3.60767939374456 4.02546369562534 3.63738172282996 4.1300807856256 4.24765733392016 3.76180760438162 5.03188524009133 4.71792864235102 4.00549615286874 4.89913122379 3.52062149520576 3.87978480580529 3.31285807433133 2.59979625578436 3.38028800220858 2.59979625578436 3.95083410359466 4.00432392223144 4.98901164218128 4.30454750663863 2.59979625578436 3.99142230427817 2.59979625578436 2.59979625578436 2.59979625578436 2.59979625578436 3.63077662772523 3.70556499966493 3.77811259546182 3.60487272425572 3.44184362766157 4.3941112550299 3.40821820302597 4.3442373566854 3.97849953507637 2.59979625578436 2.59979625578436 3.70564173509537 4.28707829193927 3.79545467030766 3.5115007869912 3.53864938527956 3.72246787981123 4.53644167317166 2.59979625578436 3.95546315689167 3.17403919595947 4.37443618480215 3.34036722524951 4.44069376964802 5.33070550107837 3.90744287728184 3.6032494770633 3.07799747124634 2.59979625578436 4.16790133497031 3.40371602820436 4.0233273788556 3.68067920718634 4.45638386098243 4.74658779247059 3.16467000805317 3.91058918117296 3.27950361820524 2.59979625578436 4.75706016940606 3.50961898163241 4.46825409148533 4.97620419670994 4.75060821551022 4.01402810203007 3.65991993406786 4.04140054149349 3.58497213633413 4.29427533624285 5.03307212778648 2.59979625578436 3.21516294932886 2.59979625578436 4.74021673080822 4.30114914289016 4.9600700114272 3.89346465527584 4.21701356221684 6.05403405088992 4.96370796890135 4.0977347290974 3.99771883414334 3.32763914543774 4.72870798905648 6.56555498205207 3.30557079643847 3.70877409765164 3.79945715087772 3.10567645987634 3.09448431999199 4.05014881283576 4.1709732695979 4.2807441870613 4.9128248976036 5.04700474922504 2.59979625578436 3.87869626984486 3.30425500275403 4.42307239436266 4.47670271942002 4.06805322863222 4.52008162870961 3.90488516978388 4.00442899344656 4.40101467967865 3.04070355142447 3.13501077494869 3.27009222077054 4.3042054856687 5.16266134349528 5.52478939028327 4.04680098673613 2.59979625578436 3.71917029318201 4.94227373694043 3.8789415331015 3.75268355076772 3.39684887833031 3.81336031802539 3.79991564065168 4.04177189388811 4.35241534275792 3.85850709734438 2.59979625578436 3.50239511963957 3.36064708397914 3.97530764655969 3.47085227979306 3.75724959169815 4.34153912880781 2.59979625578436 3.37236691198058 3.52618023350629 3.79609671152573 2.59979625578436 3.65176324017812 3.50135233378827 3.88726931389222 3.60015647585649 5.03444858211063 5.19376526581707 4.22577294325396 4.93017861567431 3.80906985187642 4.7854663948448 5.46157452067219 3.56999139100163 4.29881745630782 3.32619170863699 3.9175075502131 6.29723757465287 5.15531403428089 4.48300121889952 4.32630319140573 5.27552328794475 5.96500621193093 4.78773608426425 3.9184722264597 4.09380562395299 4.25272234368532 4.04946998940355 3.65561143551051 4.80089919246676 4.39386971154147 5.53920960950861 5.52945506787106 4.02656746264684 4.16591941682008 4.10458958560356 4.93423773241194 2.59979625578436 5.04782811694261 2.59979625578436 3.79373677732766 4.73258648521484 4.82032887296899 3.33599306581088 4.2156737729944 3.88579130189572 4.4587355508457 4.47143794335781 3.61980732414009 4.00536962002532 3.5417079700816 4.5909319286947 3.74827886475334 3.9649881923046 3.41555650284634 4.43649442474779 4.05278435108193 3.95859603214403 3.21070493893527 4.37278913560921 3.79255463593721 4.14357415415981 4.47977884271185 2.59979625578436 4.46097660530446 4.14213940846284 4.85532070108324 5.07827029939679 2.59979625578436 4.08592064442753 3.96885737143241 5.59813749916047 4.34428236467766 2.59979625578436 4.39857995621309 3.83485503187906 4.47210854101852 3.5213345440218 3.40605524568637 4.74165541195925 4.17450068315943 4.9540460439097 3.57449242583284 3.79473822698295 4.10654547416867 4.02970866209538 4.22520729982107 3.85153930049987 2.59979625578436 5.05093769552864 4.04456157703623 4.79027731319503 3.9711913968225 5.37903926266877 6.32928680996072 3.8576577601785 4.17450065722305 5.20295260140896 5.4423356480571 5.48008115102998 4.10761861752388 3.73352168770383 4.40237933025346 4.73716960171199 6.31821663494527 5.32923779900809 5.09160821563653 5.54701575418194 5.47438734464584 4.63495191255349 5.5628155725986 4.59918742776585 7.43175549424836 4.17704803998855 4.33867227626124 4.37256202401622 4.64137502853661 5.65079903306647 5.2334860226903 3.47556618872314 4.08623548289939 4.10348433193023 4.57930919060717 4.53713282356015 6.66655592115512 4.67295946245922 4.18232295026918 4.63298892531267 4.93656173964349 6.86762287732551 5.08973797242198 4.99383113125487 5.5274671607775 4.98809721236678 4.88719409546314 5.30148128376873 4.72892716294571 4.87811303464614 4.58111107447938 3.778875219469 4.51320655967709 5.13239381354223 4.73539157843828 2.59979625578436 4.35650913201103 4.31189073045874 4.30794775429648 3.2672277472172 5.04609806640519 3.35678698172305 4.40030606505052 4.07742224444578 2.59979625578436 5.24473898123368 4.18158490779625 4.46522792227272 4.07976581432053 5.03320457587851 5.15872843181299 4.45238483169608 5.08887064566823 4.02402990737736 4.11899073244088 5.3817887088763 5.03572592487956 4.40834040911436 5.05521989619098 4.28787025288968 5.22318790284014 5.24603753378405 5.08026132002584 5.5642215538946 4.50808139317072 5.23422522778171 3.90309311893991 4.4182601433403 4.51384744008931 4.64145191676514 4.70221076049857 4.2008260280248 4.49489194081136 4.33811969164271 4.79606686924615 5.37939889725193 5.59020484467751 3.35883779744775 4.08524821707204 4.39429274361324 4.4514803606836 4.17983979067177 3.09522200693535 4.72770549112558 3.74529265082522 3.91132824973232 4.61396785109902 3.68145239178643 5.14559371324929 3.90538445087461 4.09850791216332 4.4376224502626 3.12273955512324 4.49096732374412 5.53260901940399 4.67830661762475 4.03287503074016 5.44422092105974 2.59979625578436 4.18941028665684 4.17688851940337 4.60812862608366 4.02558572051835 4.72022700403609 4.88590470358587 5.4127718273529 5.30286856786797 5.92974346704692 4.07260146844506 4.07431971633366 4.30333214917826 4.24211915540633 5.22173989884001 5.07487053780295 5.46092666554612 5.69429672677583 5.50831659305221 3.52428154965526 4.51792375428807 3.7885756141648 4.96637041654601 3.86777619171094 2.59979625578436 4.20552987826956 4.57051416416219 3.39541109862574 3.92710190049959 3.83847118620097 4.32851858941101 4.6957114263506 4.05481899246946 5.63505619907444 5.09963763720545 4.22372456729715 4.66778897181716 4.38169821238066 3.80869573743323 6.06796654763686 3.96164077342337 4.5372524997041 5.78799597359034 6.17410937600383 6.3186316187667 5.32467865647035 5.6014847170216 5.70714577911185 5.94066128441301 6.5304156292749 5.12435571454109 3.89899984455183 5.16693357204516 3.94233965432729 6.03235176735826 5.27478503238569 3.82079898883431 5.69946044914693 4.32644676316498 2.59979625578436 4.81723455937227 4.92840491324216 4.20949564171791 3.73100358925145 5.71687055076583 4.54476455891429 3.69143643247701 4.56974091788206 4.59998419156709 5.48535102701096 4.84145466895585 4.60559385058802 5.13506772089652 4.99778601323083 3.72372014552955 4.30752072405033 5.02679759129077 3.51574563284057 5.04326300526592 4.10071414215578 4.22423515323355 4.14061795982354 3.56431211964338 4.80852531591027 5.43184022724291 3.1782393393218 3.67994191429749 2.59979625578436 4.6984286904236 3.9527342076991 4.34168363524065 2.59979625578436 4.20372537340419 4.84482529626464 5.14242431746566 4.0206611812451 4.74703343965758 3.23608720942091 4.28227207557417 3.53428471141661 3.44647907091879 4.74578912021287 4.00463343674565 5.08972058302645 4.54507982488406 5.57914052141445 4.15870912835935 4.82474434727922 5.04091152377849 4.11907918817873 3.37410327500007 3.20229976147952 4.270713979079 3.45647939961573 4.68433654133315 3.48281875462644 4.50083579628709 4.41697366437854 4.22708239241434 4.36611813521566 4.56278265352659 4.24892851258154 4.22475758656321 4.54464228399026 4.44526771028706 3.44191213325748 4.06081522127391 4.17392445888183 3.77143903312147 3.80834713963737 5.13632216302719 3.960909276293 4.10784367478276 4.98241677951722 4.52384359756471 3.28720428082605 4.21443763639494 3.5571088832189 4.00100422223671 4.51145898073153 3.67704188197736 4.18502579343507 2.59979625578436 5.17490608332263 3.63770880969205 3.48037588270895 5.0011953675091 3.12386348523869 4.76717176087701 5.00686417885714 4.07666074946285 5.33829627001706 4.14473727372761 4.0536971848221 4.70689341294896 2.59979625578436 4.23046241200958 4.18509385749535 4.45778937099018 3.97414549722241 2.59979625578436 3.34771328766447 4.09388744234681 5.20880307167609 4.18363575119269 4.27133060895352 5.37529035631893 3.97974105951777 5.18449506462145 4.03278004064671 3.95462445975761 3.44336746541449 4.51636453819089 3.72291427801192 4.55978967250782 3.6604689730663 3.1839706467237 4.74399541057762 4.52758859511927 5.08677526528964 4.56337815193659 3.14894040553398 3.36204250988082 4.15113249232489 6.70752319378757 4.8430709857834 3.98466633223006 4.14042656915062 2.59979625578436 4.26970930008831 4.69415097488978 3.92734925312887 3.18542993688362 4.51426671122712 5.25630750776439 3.52399980726882 3.47254829990629 3.74273619582067 4.45725587243501 4.66258939390511 4.87113474315124 2.59979625578436 3.98913164878897 3.85308277363896 4.40907613617577 3.54285352533004 4.0383893101787 4.20370800501662 3.99120443646554 3.37588687910859 2.59979625578436 3.23035530106182 4.63240443628094 4.01135707798147 4.48126031224167 4.40455012698823 3.98548409007793 4.15999498321874 4.05054487831548 5.18703492119976 4.23913379881278 3.80537004000326 2.59979625578436 3.51685704885919 4.80440798881761 4.09667551541647 4.31931518919259 4.73225711232393 5.78475034502436 5.30422524645552 5.90201902474961 3.58640791717732 5.21631662540804 3.41956127694051 4.13118453176859 6.20533532725241 4.14418559413127 4.97767952485994 4.52291883843141 4.77026276951786 3.136598296543 6.25954846100114 3.58630416979131 2.59979625578436 4.23552715031325 4.45860712069656 4.04499965737973 5.59172131006244 3.84296024738036 4.63580883323195 3.34182548853577 2.59979625578436 4.32467433550957 3.09747954102011 5.1182964331115 3.29367264049087 4.12769007853809 4.71728697981568 3.63892350946115 4.45740308258607 3.86994420186815 4.68216960154313 2.59979625578436 3.14662082988331 5.02711368925452 3.48793206455015 4.4039317439758 2.59979625578436 3.72035308678538 4.50477409244004 4.28953953929584 3.78461529775044 4.33819038824305 3.91213386020351 4.04994435637794 4.57776068839181 3.51541122184949 2.59979625578436 3.77751581381514 2.59979625578436 3.96009114669896 4.3784707615664 3.83925168300536 4.22723738248092 4.55829083984529 4.53898403187253 4.89204687168545 2.59979625578436 4.27240337531661 3.19585971097053 4.81885893987189 2.59979625578436 6.69288586371216 2.59979625578436 4.11224313051273 2.59979625578436 4.74268538912864 2.59979625578436 3.58035369690722 3.89440790805372 4.09013134307423 4.05577999395678 3.65661271026855 4.08664661954313 2.59979625578436 4.5714932415546 5.00173496876069 3.52149089330638 4.08963289548746 4.28319743947448 4.00553713877279 4.73778274639387 4.08532605132558 4.42459040215235 3.86992880092686 4.74497132022063 5.02203095125669 4.28994300362107 4.92986226195819 4.70824371680539 3.93512453557474 4.51676655978197 2.59979625578436 4.0607334142174 4.42589571116674 4.12042476517458 3.97521768512073 2.59979625578436 4.48415425323522 2.59979625578436 5.19060080790135 4.40864496411247 3.70954315675184 4.21399704024519 4.55634020007141 4.10445691151125 4.80032809891362 3.6545474172736 4.01195497471665 2.59979625578436 4.51929394576563 4.28845683756932 2.59979625578436 5.18831644913458 4.52402397586088 4.76198790516331 4.15344038656613 2.59979625578436 3.78913948895055 4.01419061054609 3.75875412432602 3.47646435890152 2.59979625578436 4.44602576365437 4.13846622719114 4.38907894129213 4.23461907780731 3.64772177115844 4.80467333435708 3.95921223267601 4.79723269235506 4.81176026535642 4.33328489319885
Manes.10G061700.v6.1 2.59979625578436 2.59979625578436 2.59979625578436 2.59979625578436 2.59979625578436 2.59979625578436 2.59979625578436 2.59979625578436 2.59979625578436 2.59979625578436 2.59979625578436 2.59979625578436 2.59979625578436 2.59979625578436 2.59979625578436 2.59979625578436 2.59979625578436 2.59979625578436 2.59979625578436 2.59979625578436 2.59979625578436 2.59979625578436 2.59979625578436 2.59979625578436 2.59979625578436 2.59979625578436 2.59979625578436 2.59979625578436 2.59979625578436 2.59979625578436 2.59979625578436 2.59979625578436 2.59979625578436 2.59979625578436 2.59979625578436 2.59979625578436 2.59979625578436 2.59979625578436 2.59979625578436 2.59979625578436 2.59979625578436 2.59979625578436 2.59979625578436 2.59979625578436 2.59979625578436 2.59979625578436 2.59979625578436 2.59979625578436 2.59979625578436 2.59979625578436 2.59979625578436 2.59979625578436 2.59979625578436 2.59979625578436 2.59979625578436 2.59979625578436 2.59979625578436 2.59979625578436 2.59979625578436 2.59979625578436 2.59979625578436 2.59979625578436 2.59979625578436 2.59979625578436 2.59979625578436 2.59979625578436 2.59979625578436 2.59979625578436 2.59979625578436 2.59979625578436 2.59979625578436 2.59979625578436 2.59979625578436 2.59979625578436 2.59979625578436 2.59979625578436 2.59979625578436 2.59979625578436 2.59979625578436 2.59979625578436 2.59979625578436 2.59979625578436 2.59979625578436 2.59979625578436 2.59979625578436 2.59979625578436 2.59979625578436 2.59979625578436 2.59979625578436 2.59979625578436 2.59979625578436 2.59979625578436 2.59979625578436 2.59979625578436 2.59979625578436 2.59979625578436 2.59979625578436 2.59979625578436 2.59979625578436 2.59979625578436 2.59979625578436 2.59979625578436 2.59979625578436 2.59979625578436 2.59979625578436 2.59979625578436 2.59979625578436 2.59979625578436 2.59979625578436 2.59979625578436 2.59979625578436 2.59979625578436 2.59979625578436 2.59979625578436 2.59979625578436 2.59979625578436 2.59979625578436 2.59979625578436 2.59979625578436 2.59979625578436 2.59979625578436 2.59979625578436 2.59979625578436 2.59979625578436 2.59979625578436 2.59979625578436 2.59979625578436 2.59979625578436 2.59979625578436 2.59979625578436 2.59979625578436 2.59979625578436 2.59979625578436 2.59979625578436 2.59979625578436 2.59979625578436 2.59979625578436 2.59979625578436 2.59979625578436 2.59979625578436 2.59979625578436 2.59979625578436 2.59979625578436 2.59979625578436 2.59979625578436 2.59979625578436 2.59979625578436 2.59979625578436 2.59979625578436 2.59979625578436 2.59979625578436 2.59979625578436 2.59979625578436 2.59979625578436 2.59979625578436 2.59979625578436 2.59979625578436 2.59979625578436 2.59979625578436 2.59979625578436 2.59979625578436 2.59979625578436 2.59979625578436 2.59979625578436 2.59979625578436 2.59979625578436 2.59979625578436 2.59979625578436 2.59979625578436 2.59979625578436 2.59979625578436 2.59979625578436 2.59979625578436 2.59979625578436 2.59979625578436 2.59979625578436 2.59979625578436 2.59979625578436 2.59979625578436 2.59979625578436 2.59979625578436 2.59979625578436 2.59979625578436 2.59979625578436 2.59979625578436 2.59979625578436 2.59979625578436 2.59979625578436 2.59979625578436 2.59979625578436 2.59979625578436 2.59979625578436 2.59979625578436 2.59979625578436 2.59979625578436 2.59979625578436 2.59979625578436 2.59979625578436 2.59979625578436 2.59979625578436 2.59979625578436 2.59979625578436 2.59979625578436 2.59979625578436 2.59979625578436 2.59979625578436 2.59979625578436 2.59979625578436 2.59979625578436 2.59979625578436 2.59979625578436 2.59979625578436 2.59979625578436 2.59979625578436 2.59979625578436 2.59979625578436 2.59979625578436 2.59979625578436 2.59979625578436 2.59979625578436 2.59979625578436 2.59979625578436 2.59979625578436 2.59979625578436 2.59979625578436 2.59979625578436 2.59979625578436 2.59979625578436 2.59979625578436 2.59979625578436 2.59979625578436 2.59979625578436 2.59979625578436 2.59979625578436 2.59979625578436 2.59979625578436 2.59979625578436 2.59979625578436 2.59979625578436 2.59979625578436 2.59979625578436 2.59979625578436 2.59979625578436 2.59979625578436 2.59979625578436 2.59979625578436 2.59979625578436 2.59979625578436 2.59979625578436 2.59979625578436 2.59979625578436 2.59979625578436 2.59979625578436 2.59979625578436 2.59979625578436 2.59979625578436 2.59979625578436 2.59979625578436 2.59979625578436 2.59979625578436 2.59979625578436 2.59979625578436 2.59979625578436 2.59979625578436 2.59979625578436 2.59979625578436 2.59979625578436 2.59979625578436 2.59979625578436 2.59979625578436 2.59979625578436 3.29543486065326 2.59979625578436 2.59979625578436 2.59979625578436 2.59979625578436 2.59979625578436 2.59979625578436 2.59979625578436 2.59979625578436 2.59979625578436 2.59979625578436 2.59979625578436 2.59979625578436 2.59979625578436 2.59979625578436 2.59979625578436 2.59979625578436 2.59979625578436 2.59979625578436 2.59979625578436 2.59979625578436 2.59979625578436 2.59979625578436 2.59979625578436 2.59979625578436 2.59979625578436 2.59979625578436 2.59979625578436 2.59979625578436 2.59979625578436 2.59979625578436 2.59979625578436 2.59979625578436 2.59979625578436 2.59979625578436 2.59979625578436 2.59979625578436 2.59979625578436 2.59979625578436 2.59979625578436 2.59979625578436 2.59979625578436 2.59979625578436 2.59979625578436 2.59979625578436 2.59979625578436 2.59979625578436 2.59979625578436 2.59979625578436 2.59979625578436 2.59979625578436 2.59979625578436 2.59979625578436 2.59979625578436 2.59979625578436 2.59979625578436 2.59979625578436 2.59979625578436 2.59979625578436 2.59979625578436 2.59979625578436 2.59979625578436 2.59979625578436 2.59979625578436 2.59979625578436 2.59979625578436 2.59979625578436 2.59979625578436 2.59979625578436 2.59979625578436 2.59979625578436 2.59979625578436 2.59979625578436 2.59979625578436 2.59979625578436 2.59979625578436 2.59979625578436 2.59979625578436 2.59979625578436 2.59979625578436 2.59979625578436 2.59979625578436 2.59979625578436 2.59979625578436 2.59979625578436 2.59979625578436 2.59979625578436 2.59979625578436 2.59979625578436 2.59979625578436 2.59979625578436 2.59979625578436 2.59979625578436 2.59979625578436 2.59979625578436 2.59979625578436 2.59979625578436 2.59979625578436 2.59979625578436 2.59979625578436 2.59979625578436 2.59979625578436 2.59979625578436 2.59979625578436 2.59979625578436 2.59979625578436 2.59979625578436 2.59979625578436 2.59979625578436 2.59979625578436 2.59979625578436 2.59979625578436 2.59979625578436 2.59979625578436 2.59979625578436 2.59979625578436 2.59979625578436 2.59979625578436 2.59979625578436 2.59979625578436 2.59979625578436 2.59979625578436 2.59979625578436 2.59979625578436 2.59979625578436 2.59979625578436 2.59979625578436 2.59979625578436 2.59979625578436 2.59979625578436 2.59979625578436 2.59979625578436 2.59979625578436 2.59979625578436 2.59979625578436 2.59979625578436 2.59979625578436 2.59979625578436 2.59979625578436 2.59979625578436 2.59979625578436 2.59979625578436 2.59979625578436 2.59979625578436 2.59979625578436 2.59979625578436 2.59979625578436 2.59979625578436 2.59979625578436 2.59979625578436 2.59979625578436 2.59979625578436 2.59979625578436 2.59979625578436 2.59979625578436 2.59979625578436 2.59979625578436 2.59979625578436 2.59979625578436 2.59979625578436 2.59979625578436 2.59979625578436 2.59979625578436 2.59979625578436 2.59979625578436 2.59979625578436 2.59979625578436 2.59979625578436 2.59979625578436 2.59979625578436 2.59979625578436 2.59979625578436 2.59979625578436 2.59979625578436 2.59979625578436 2.59979625578436 2.59979625578436 2.59979625578436 2.59979625578436 2.59979625578436 2.59979625578436 2.59979625578436 2.59979625578436 2.59979625578436 2.59979625578436 2.59979625578436 2.59979625578436 2.59979625578436 2.59979625578436 2.59979625578436 2.59979625578436 2.59979625578436 2.59979625578436 2.59979625578436 2.59979625578436 2.59979625578436 2.59979625578436 2.59979625578436 2.59979625578436 2.59979625578436 2.59979625578436 2.59979625578436 2.59979625578436 2.59979625578436 2.59979625578436 2.59979625578436 2.59979625578436 2.59979625578436 2.59979625578436 2.59979625578436 2.59979625578436 2.59979625578436 3.15150067151979 2.59979625578436 2.59979625578436 2.59979625578436 2.59979625578436 2.59979625578436 2.59979625578436 2.59979625578436 2.59979625578436 2.59979625578436 2.59979625578436 2.59979625578436 2.59979625578436 2.59979625578436 2.59979625578436 2.59979625578436 2.59979625578436 2.59979625578436 2.59979625578436 2.59979625578436 2.59979625578436 2.59979625578436 2.59979625578436 2.59979625578436 2.59979625578436 2.59979625578436 2.59979625578436 2.59979625578436 2.59979625578436 2.59979625578436 2.59979625578436 2.59979625578436 2.59979625578436 2.59979625578436 3.09168813019347 2.59979625578436 2.59979625578436 2.59979625578436 2.59979625578436 2.59979625578436 2.59979625578436 2.59979625578436 2.59979625578436 2.59979625578436 2.59979625578436 2.59979625578436 2.59979625578436 2.59979625578436 2.59979625578436 2.59979625578436 2.59979625578436 2.59979625578436 2.59979625578436 2.59979625578436 2.59979625578436 2.59979625578436 2.59979625578436 2.59979625578436 2.59979625578436 2.59979625578436 2.59979625578436 2.59979625578436 2.59979625578436 2.59979625578436 2.59979625578436 2.59979625578436 2.59979625578436 2.59979625578436 2.59979625578436 2.59979625578436 2.59979625578436 3.2328387430116 2.59979625578436 2.59979625578436 2.59979625578436 2.59979625578436 2.59979625578436 2.59979625578436 2.59979625578436 2.96285904255512 2.59979625578436 2.59979625578436 2.59979625578436 2.59979625578436 2.59979625578436 2.59979625578436 2.59979625578436 2.59979625578436 2.59979625578436 2.59979625578436 2.59979625578436 2.59979625578436 2.59979625578436 2.59979625578436 2.59979625578436 2.59979625578436 2.59979625578436 2.59979625578436 2.59979625578436 2.59979625578436 2.59979625578436 2.59979625578436 2.59979625578436 2.59979625578436 2.59979625578436 2.59979625578436 2.59979625578436 2.59979625578436 2.59979625578436 2.59979625578436 2.59979625578436 2.59979625578436 2.59979625578436 2.59979625578436 2.59979625578436 2.59979625578436 2.59979625578436 2.59979625578436 2.59979625578436 2.59979625578436 2.59979625578436 2.59979625578436 2.59979625578436 2.59979625578436 2.59979625578436 2.59979625578436 2.59979625578436 2.59979625578436 2.59979625578436 2.59979625578436 2.59979625578436 2.59979625578436 2.59979625578436 2.59979625578436 2.59979625578436 2.59979625578436 2.59979625578436 2.59979625578436 2.59979625578436 2.59979625578436 2.59979625578436 2.59979625578436 2.59979625578436 2.59979625578436 2.59979625578436 2.59979625578436 2.59979625578436 2.59979625578436 2.59979625578436 2.59979625578436 2.59979625578436 2.59979625578436 2.59979625578436 2.59979625578436 2.59979625578436 2.59979625578436 2.59979625578436 2.59979625578436 2.59979625578436 2.59979625578436 2.59979625578436 2.59979625578436 2.59979625578436 2.59979625578436 2.59979625578436 2.59979625578436 2.59979625578436 2.59979625578436 2.59979625578436 2.59979625578436 2.59979625578436 2.59979625578436 2.59979625578436 2.59979625578436 2.59979625578436 2.59979625578436 2.59979625578436 2.59979625578436 2.59979625578436 2.59979625578436 2.59979625578436 2.59979625578436 2.59979625578436 2.59979625578436 2.59979625578436 2.59979625578436 2.59979625578436 2.59979625578436 2.59979625578436 2.59979625578436 2.59979625578436 2.59979625578436 2.59979625578436 2.59979625578436 2.59979625578436 2.59979625578436 2.59979625578436 2.59979625578436 2.59979625578436 2.59979625578436 2.59979625578436 2.59979625578436 2.59979625578436 2.59979625578436 2.59979625578436 2.59979625578436 2.59979625578436 2.59979625578436 2.59979625578436 2.59979625578436 2.59979625578436 2.59979625578436 2.59979625578436 2.59979625578436 2.59979625578436 2.59979625578436 2.59979625578436 2.59979625578436 2.59979625578436 2.59979625578436 2.59979625578436 2.59979625578436 2.59979625578436 2.59979625578436 2.59979625578436 2.59979625578436 2.59979625578436 2.59979625578436 2.59979625578436 2.59979625578436 2.59979625578436 2.59979625578436 2.59979625578436 2.59979625578436 2.59979625578436 2.59979625578436 2.59979625578436 2.59979625578436 2.59979625578436 2.59979625578436 2.59979625578436 2.59979625578436 2.59979625578436 2.59979625578436 2.59979625578436 2.59979625578436 2.59979625578436 2.59979625578436 2.59979625578436 2.59979625578436 2.59979625578436 2.59979625578436 3.19153549401571 2.59979625578436 2.59979625578436 2.59979625578436 2.59979625578436 2.59979625578436 2.59979625578436 2.59979625578436 2.59979625578436 2.59979625578436 3.28072078774946 2.59979625578436 2.59979625578436 2.59979625578436 2.59979625578436 2.59979625578436 2.59979625578436 2.59979625578436 2.59979625578436 2.59979625578436 2.59979625578436 2.59979625578436 2.59979625578436
Manes.10G061800.v6.1 4.68307359412415 5.48022326878392 8.29242803257556 4.50452197021879 3.05314717308039 4.19440761449037 4.20178157449109 5.86474775855709 4.21367530847029 3.73003826736833 5.53054114029116 4.19241878072954 6.43992234076766 4.67826395459256 3.8091407808845 4.02741953149189 4.64765246602594 5.80721903688476 4.19025221252293 4.37243313713793 3.64676774902138 4.70174863234342 7.05032912539452 4.05286191379818 3.14413877371066 4.89783290464758 4.93391252609104 4.04230324729543 5.03409015116063 4.90195430693473 4.32541960922254 4.65283723718194 6.74235052245563 4.29887520277949 4.38590499291156 3.71703346228035 4.68775831137049 5.20247229796994 5.53011510601817 4.46750083579413 4.39381909406622 4.6729829773453 7.43412341523341 4.37899251711219 3.9032011645835 3.77766567635179 5.13839090688647 5.15751361822364 4.13694463208271 3.26766221655289 4.51340644366357 5.12155500431724 7.72524731301658 4.85507014227994 4.11639527973144 4.31952733684816 5.13416026107112 6.57199896436859 4.12874089926233 3.98470369819395 4.25893962351384 4.64903236342113 5.88527300318969 2.59979625578436 4.10998502064306 4.30833757673067 5.41626354156742 6.43069658947658 4.6947690030737 4.66392953934369 4.4879102926475 5.56509448131617 6.70710782927323 5.36305375509599 4.35439551718836 4.21477962923793 4.7499190954042 6.14579276650798 3.57044147755019 4.21478384192579 4.96000640779084 3.9726884326862 5.02167855439251 4.07605613454701 3.59250871737335 6.78426051716713 5.4406112689352 5.29402770690109 4.24414073929696 3.72200979349322 4.24359201923796 4.88223851395577 5.81367509547787 4.99235197411577 2.59979625578436 3.57536345356011 6.63428373336137 4.33427195750701 7.79465953850783 4.96625448831545 3.07907070398862 6.62299811567477 4.7856649034777 7.14555561432003 5.12862405186618 3.73453100833969 5.62545800161076 4.25188458821288 4.31896455728828 3.34271822740328 3.6939030069005 4.5074642094816 4.3069082775325 6.19578952334538 2.59979625578436 5.62515386607477 5.1005796924442 5.51102695186394 5.59984365248234 5.05484781506859 5.92054375285507 5.80656547275599 5.68883318447538 5.34350224939175 5.21081574063983 4.97341891066273 4.67263459612452 4.51294893881543 5.59481164135613 3.90689910552146 4.53240641364844 4.49878962985452 5.13094693192128 5.68775124739623 2.59979625578436 3.44340296313251 4.39902573701029 4.60167030138931 5.11702842435707 3.55969412797435 2.59979625578436 4.40921261215509 4.89216903185547 7.63204191327698 5.16798534557289 4.2932593575315 4.38027920375344 5.07029464366942 7.87142083715847 2.59979625578436 3.8700181854824 4.47967284606423 4.85868934543002 7.82789835111437 4.42307239436266 4.96604945025475 4.93483672155305 3.97532631382236 5.88947001442015 4.35218963803036 2.59979625578436 3.74089425304051 5.04223098212617 8.12472511074929 4.04855109287913 3.12023197235027 3.78663384676346 4.39061229752421 2.59979625578436 3.91202609380886 2.59979625578436 4.21939335594101 5.00931976847297 7.85475867222108 6.15979810033246 4.83840388187777 3.56545094105894 5.0338931611977 5.9561303316643 2.59979625578436 4.9321497030381 4.92948490541305 4.08584676576635 5.7620633883237 4.10338040539752 4.72854854860878 4.05133681080587 4.48210578859084 7.18497383767449 4.50048981752528 4.03009384476315 7.46736288135469 3.24239127858813 4.60687511035357 7.79449940787697 3.00601590298794 3.09039111622633 3.77831734439766 4.72175292455415 6.07156587996352 3.96426791580462 3.11468408518749 3.83772004316436 4.55590048430871 7.62309175945849 3.82542006230712 3.41151332783018 3.6721575975959 4.52813866141475 7.58169111039566 3.77367409578493 3.73044051282305 3.59001127490207 4.45846379175167 5.39333222519857 5.53311124520028 6.31607273264783 3.51907024373083 4.22440829113689 5.37792650833058 3.7666745217418 4.34881925355362 3.38420121746441 4.41280065853141 7.09254307715367 2.59979625578436 2.59979625578436 2.59979625578436 5.87583798697903 6.51881358541735 3.85880065909908 4.98272477824071 4.10877429446329 4.71052280785417 5.95690826828565 3.7578465230086 3.78369997009961 5.30830029641142 5.29255283897803 6.34475379603081 3.24358690281098 4.86196373747894 6.42187586584974 5.45266940914536 5.34658126589735 4.34679367264773 3.95859603214403 4.9971281131785 5.53673811067529 5.1765269031406 4.53976414810956 5.01300297351497 4.83222238471573 4.59789332523746 5.46883562473172 4.29996021616908 2.59979625578436 3.88079658635455 5.08148782015428 6.13778567897463 3.23544690453558 4.81166673163712 4.2997573997556 4.63978146660596 6.12087261474042 4.08725976475088 3.80440871900827 4.77050221722326 5.21907849693512 5.51890154073856 3.81794128603349 4.34903028251845 5.33143633779909 4.65151280240443 4.98324097729797 3.97251961287674 4.41478158454209 2.59979625578436 2.59979625578436 4.786857481659 6.60862492631319 3.51628227195113 3.16701465435691 4.47034325919424 5.69084379258812 5.12838280985082 4.08487932790163 4.21280088862039 4.87737293884327 5.20238558214562 6.70551882384865 3.79844177946721 3.94020538747076 4.21146046157104 4.46304170217942 6.32658273635545 2.59979625578436 4.83148279158478 4.09356781758957 4.61803699038939 5.42167276245177 4.67367763872455 3.7414389757699 4.50026852880867 5.07232235407303 6.3786805266246 5.34236004215327 5.2334860226903 5.32178358456874 5.42221795596312 6.44002136716879 4.25378371594889 5.47814500679419 3.43497551468937 5.21250735221494 6.71039607968226 4.27292191287345 3.79160438696396 4.34424842228874 4.23245741815658 6.75341739459097 3.64358731401363 5.90633378517275 4.22795770898687 4.83223615492475 6.38113918768216 3.29274630253399 3.67304820873733 5.43872761282451 4.89955312177189 4.72384077850429 4.39003181255274 6.28297791613009 4.14236215438059 5.47689024237395 6.37128940901201 4.57206334907205 5.23906406205306 4.48798103486455 4.98711500372901 5.92911640268808 4.54807081784639 4.6359242616409 4.31740953134203 4.15487466269309 6.51961913021545 4.29856337630713 4.78891274619512 3.89271028443978 4.90972230975181 6.76978205407167 4.31100153345427 4.35616953860158 4.24023921976887 4.25298018456904 6.49530542909531 5.4750442495195 4.34340314449721 6.90555376589502 5.15831041033245 6.22533338426079 4.10344866027651 4.53676337435507 4.30704482728096 4.4182601433403 5.94327567905666 3.73814861403534 4.27975815926652 4.42140308608655 5.09717838778826 6.15216121852917 3.94463142012142 4.46447550264307 3.87502020477479 4.80640965075616 4.08524821707204 6.64211451586758 3.06480719808051 3.96948602833628 4.23542959364839 3.89848102328544 6.0769535748831 4.69035829853201 3.47693337962058 3.68145239178643 4.18666178930512 4.22145159702949 3.9337463391627 4.97523376973911 5.32907307127489 5.71576612726525 5.53260901940399 4.34007628306457 2.59979625578436 3.80475394054181 6.11162538852593 7.61865582206758 5.72801958136693 4.73520753883321 4.45994324232863 4.79648866637068 4.63714155026437 4.09566998091808 2.59979625578436 3.57093580047187 4.07260146844506 5.08982709406433 3.7349225253245 2.59979625578436 3.89644567283946 4.74164811909735 7.55074479318676 2.59979625578436 4.09117035887874 4.02767706067778 4.89929331342009 5.97878316556978 3.91732859739361 4.90864029792179 4.1524336193706 4.96087175800145 6.45662747416109 4.30115773173715 5.37529268157087 5.14693670972788 5.53720500909398 6.64024701196169 4.37260586062898 4.31111376589282 4.15424656868395 5.37395939607635 5.87443532410078 4.68761638866329 3.94231177857405 4.74539716545179 4.71309768496974 6.32164885375134 3.55185685715032 3.1944944784519 3.89727676803837 4.95056294186521 4.9523407556654 4.76973448262666 4.3748792962885 4.66386770279899 4.98808030900295 8.13667539125929 4.40479134559428 3.94233965432729 3.53900214202384 4.22349453169369 8.12190822602622 3.22556948593357 3.7782262071826 5.25773547301228 4.89935882369703 6.02853005668169 3.69417829184246 5.025281239016 5.05247134773281 5.77989898050171 5.71904128052507 5.09728927735785 3.59990066596305 3.95969944353903 5.22331284212281 6.56812447592482 3.82699401076295 5.90740007000768 6.02774747523541 4.95728974101099 4.82135172969161 5.41251178034266 4.44620714350969 3.54399020599517 4.09452856167016 5.105746138971 3.56431211964338 4.48212124836195 3.67761256886819 4.98665836267364 4.87087834565377 5.69261898701102 2.59979625578436 3.78156554842558 4.61933707281868 6.3811581025713 5.24112221515222 3.25651977128008 3.32485930650937 7.14058434439152 4.66142514605318 7.62711512404976 4.87357273799771 4.08602949628016 5.36855039802081 4.08277547635013 8.16201088410346 4.14727546107094 2.59979625578436 2.59979625578436 3.40715420382606 4.54112951229947 4.24411628835274 2.59979625578436 4.64154098076761 4.31724638546637 6.12672291342461 4.30791017961941 3.32871826849192 5.94263985001846 4.25570457569998 7.47456635527476 3.13896247932804 4.490756795485 4.10870367599951 4.34434082699161 6.4801382537437 3.22666753937026 3.16597009136717 4.28103312971417 4.88198084954253 6.52217209824077 3.43933261008128 5.77441292083635 3.16031210264774 3.78882188017709 4.98153723500313 4.2513258028549 2.59979625578436 4.43604356836169 5.02282265868811 4.81355877874012 4.24976322082461 4.51145898073153 4.09154230320106 6.14219153521726 8.09699216591702 4.036607677163 3.92205209737917 3.82719265264537 4.68546670263117 7.15049277242853 4.15880439107754 3.22180690923061 6.75184258191132 5.42218545407041 7.46121413210816 3.54190319695318 3.88450556008927 4.90179699403899 4.52643479859676 7.03324255018676 4.29373664422248 2.59979625578436 4.3594840723162 4.9098093246488 5.565013293796 2.59979625578436 4.45133677119068 4.44628816343821 5.07622333736026 6.66799264857928 3.73992534073594 3.29663103898979 4.89275753417097 4.12808416109519 4.2866257059333 5.64445927120558 4.69452491593867 4.22722388957589 4.95855143215157 4.74399541057762 6.25782803102171 3.34167827884767 3.78906326114918 4.88500434122732 4.23515348862007 5.76256051072643 3.36586943173339 2.59979625578436 4.85491806194503 4.93894676625345 5.64269738745616 4.20524691174011 5.41411010055572 3.28089785406808 5.10206489121146 5.76370614463162 3.19337031441694 3.72261112057527 4.36697317802278 4.95312345051231 5.29101960207716 3.74119070843721 3.20491354779203 4.89955588548687 4.39206573500029 6.19587506721255 3.61072093684214 3.68263909842841 4.4131675108357 4.57643674278676 6.08853390915725 5.32033314184796 4.43689765150505 4.19836735611816 5.60100664296321 6.90891363667097 3.83756148430802 2.59979625578436 4.49615474992 3.89295669596377 5.78337017512225 3.22347444536885 4.31105357915929 3.93866419911265 2.59979625578436 4.40272371932416 3.91016354464085 4.30569243323216 6.38057031560327 5.39951710463623 4.18137640787961 3.46856026701611 2.59979625578436 4.83385739587962 6.48924824687045 5.00400186871152 4.68289342987098 2.59979625578436 6.6920994947335 4.5483017892043 6.20843870204172 4.33722006042985 4.74889355333648 2.59979625578436 4.25044423909743 4.40711821045092 5.43740806319212 4.58817124990473 5.27473803102373 4.51096614973024 5.9772182976614 3.64820718768316 3.75491940229786 4.98320314883273 4.2809668982371 4.46727763098533 4.61035451959304 3.95102993896212 4.34019960570895 4.32376094629444 6.20962242123124 3.68565295308433 3.25006177786541 3.74095456484091 5.66832519039415 4.32047031647615 3.33322949980246 4.36562219065519 3.91433047546419 6.00870088705443 4.41892463125046 6.08735803104275 3.7921270888656 4.50840340074989 3.90866235679493 3.62972932026475 6.92960685942988 3.6450638254242 4.96079839691893 5.7353408230855 5.14906630094625 7.62981121980076 3.68940288429935 4.47971126841444 5.84456584808537 5.47057796286673 5.29195803602778 3.92044577175338 3.77818253122674 3.98234796672953 5.21098882868183 7.49489768426224 4.37840394729619 2.59979625578436 3.84772481985263 2.59979625578436 4.45358119011985 2.59979625578436 2.59979625578436 4.54483647421163 4.92174755611268 7.05233644750487 4.3603702095192 3.95530122265723 3.65661271026855 4.92801692286875 6.08826363737655 4.27002598387198 4.74748517399387 4.36291002504724 4.93991844529126 6.38727733623936 2.59979625578436 3.6772290110141 2.59979625578436 4.71199249868173 7.51482778281266 4.80845173577725 3.23503948447659 4.35711926794763 3.95496820445647 5.25363457470277 5.31733479512346 4.90361516483531 4.39923853806211 5.00556898226919 6.76470135766136 4.33211993851995 5.00446919935684 4.57326932612123 4.03289231421822 4.88779404323467 5.07528808165383 4.17314040347381 5.84888085757526 5.38357265189273 4.65856445445995 3.68674262044617 4.75059967464916 4.48113117075927 4.0699043119291 5.61088024143791 4.77223390045046 4.79963571236747 5.82933290781158 5.26543667024777 4.95642959355348 3.92157768105601 5.59661431967087 5.54811770308844 4.86641735101057 6.41789543160186 4.07186612216576 4.98820341545047 3.09288309947995 4.56261969712345 6.44133436214478 2.59979625578436 2.59979625578436 3.96521401075808 4.68822571905036 5.49951566120455 3.83975683997461 4.0599222907504 5.05290783757479
Manes.10G061900.v6.1 4.92208928774818 5.80522515606034 4.45109907922615 6.06287818995474 7.35748584613006 3.92229343905412 6.19423845619385 5.46057874205575 6.08865829665424 7.05752810573477 4.82126195237205 6.64186867407619 4.73087359127562 4.67826395459256 7.61504332620964 3.81953854029705 5.79528742294165 5.68606726210345 6.04137305226471 7.72405338922251 4.15760632150098 5.84345800017986 4.40686430337045 5.70319205934732 6.71722047847611 5.03723622187339 5.42887164882368 6.05364693225336 5.83751490898161 6.78277909653049 5.28767651610447 6.6942879132622 4.92407423616437 6.04501514367475 7.43174409561218 5.08606157857815 5.82524622775982 5.86831519184907 5.39599696211709 5.99025951835614 4.63454447226334 5.65931179759213 4.82067963884485 6.33328116408862 6.86574933331714 3.90826536514674 5.5449234290461 5.76192781535259 6.43359983290629 7.06087662049227 4.51340644366357 6.4286093657121 4.19364833639163 6.34921509989448 6.74401489346645 4.61202384795554 6.30613902375648 4.96407295057032 5.64340116853673 7.45569220947689 5.08896233257661 6.48879240345 5.26188169739114 6.32364397525139 7.07209937738661 4.61503548420829 5.88601816841078 5.63527861157388 5.95203039944708 6.8286885679 4.14140926066055 6.06507953619617 4.70163981646097 6.15908029961009 6.1775680108337 4.62490631543042 6.28285672306284 5.6627175437043 5.97322318798744 7.18105697172043 4.12548358498649 5.21599925950772 5.30466563467504 6.23770056370914 6.38075395703813 4.18684380388312 5.3558614734996 5.19674516829205 6.72269835435668 6.27072843965148 4.43904601445821 5.52016016370752 5.06228421857198 5.4367125418395 2.59979625578436 5.79728741072037 4.68833366475137 6.40827084658757 4.19196612694256 5.86601148455002 6.83834556010429 4.14226299040632 5.41114661251734 4.29758426824108 2.59979625578436 6.57633645833488 3.62915824399066 4.75493052812681 5.33052706257463 6.65104087067246 5.97116759972713 4.62986608478609 4.81148414201546 4.31245819589986 2.59979625578436 5.91509070207202 5.1005796924442 5.9161959716089 4.32652932826383 6.04683710247338 5.86903690421594 3.98065731929607 5.31046337055561 4.36644438141618 6.36145140505002 5.97020134381472 4.56989291873397 5.66071930621183 5.23070429151555 6.44547642431678 7.1930852637995 4.35159626384511 5.70195224639887 5.21674434786578 4.45982622027543 6.79381341731608 4.3068716265175 5.87420243746329 5.98984801218175 6.14974672805151 6.47190247496193 4.29457661448187 6.43140395116926 3.93217819050907 6.35235961393807 6.89552146921599 2.59979625578436 5.14916943025804 4.384246379188 6.99041309310999 6.96662902533629 3.17781093920006 5.83887748138122 4.11947148752106 6.01694778134095 5.7196389434564 4.93483672155305 3.85199784944144 5.04020973837454 5.37632038155831 6.4248573637617 4.27464756744139 6.79929476221671 4.23516190815129 6.28719161032443 7.1643836181094 4.40884519426515 5.47352036431078 2.59979625578436 5.97601529176346 6.17098908486308 5.12112574894847 6.79941466342003 4.57708880721616 6.45136898209735 7.57664867523887 4.98338592630287 6.0774550786218 5.26875843981066 2.59979625578436 6.71313237485455 4.32702693080417 6.50095626082402 4.54242127208367 6.90514695665115 5.95825422652681 5.04135184214689 6.95405322118645 3.88918146347709 6.3913230338722 7.28743124529656 4.30839237059339 4.73548497538029 5.79654231222024 3.86023928544925 6.13213816541044 7.04622423722596 4.42848064170477 5.46495477173805 5.27663913426041 6.3913336561759 6.24084925866283 4.30388315148822 5.38813764041282 4.52911193068049 7.01684087418803 6.56197084870696 4.0850353033359 5.06476054701463 4.52412329010333 5.56640891430587 6.1041007114781 5.16374829691822 5.54263462480025 5.69106850716644 5.41927201136437 6.05041008753166 4.6487255840445 5.75804160776532 5.15292751193998 5.7129425465078 6.99028250130698 4.71919526924421 5.87622748427947 4.68846215700261 6.2158507907734 5.3297934882194 4.88515165016035 7.86012558711606 5.00316688804566 6.36989929798423 5.88932871185942 3.84937861315303 5.70550581465995 4.70881027669757 6.76849498467721 6.26700659750063 4.9514363774949 5.33112569653463 4.79466522176796 6.16490086046252 6.94449597360149 4.79096372284353 5.82246586997583 6.2780560829856 5.84432971596559 6.40927010737881 5.14395055846925 6.60105870767053 5.2019996039162 6.0590509139478 7.51058735028035 4.97976713622305 5.03466505919278 4.9899986014507 4.77065014077516 2.59979625578436 4.50798479355123 6.61124427147595 5.41373513621487 5.48512535287174 6.6426357970928 5.04573802404949 5.24524141116079 5.95678309281744 5.88724398487548 7.79706386680317 5.22389770377293 6.01386576453939 5.43113110988398 6.23360266013724 6.28076643344286 4.5135358765008 5.46779230304029 4.92063315708437 5.91043534592789 7.1289383298749 2.59979625578436 5.67945566764647 4.64780746708174 5.36860347709953 6.57318446941961 6.1961446395798 5.58262025956185 6.0344677279567 6.43631541285266 6.47301184174749 6.92756080262387 4.37302237673412 4.97157175815911 5.15872407048876 6.04447544943183 6.64107902180332 4.72561108466735 5.38877121465506 5.3785546700918 5.91194449695852 7.14655981987727 4.35563274075476 4.8291284939338 5.28771911761285 6.26242436686779 6.9975940120987 4.94399122072792 6.50566854497964 4.99454773640845 5.02585285471815 6.91478147787762 4.74844633147178 6.06386174819731 5.59729294973194 7.57296225024035 7.56526077643582 4.66070103049768 4.99902351738656 5.05869462547141 5.90913275830971 6.69627202109114 5.36539838662847 5.63613295988976 4.99383113125487 5.57923397634073 7.01727996182967 5.20376789874096 5.89537410020222 4.96965848097399 6.00676012348192 7.7806582334273 5.01733844608192 6.11701371644601 5.75227790131621 6.56580313387516 7.71836399231082 5.42639949744273 7.01622122465174 5.72937487997531 6.17731339665431 7.75291994739139 4.97484249065799 6.55486752233615 5.65544623232119 6.83958341713669 6.89311907774763 3.6291041059735 5.14195172449855 4.44239666450262 6.31817904902203 5.61356491594508 4.20621382164469 5.98341121314256 4.70507215152678 6.60284429341726 6.92639620090864 4.32952829195241 5.75007111712175 4.92433137860583 5.38441979327806 5.6823790164735 4.39918828188329 5.03948265829713 5.06097039329998 6.33664504373896 5.98592029071349 4.46636480257059 5.84759496060696 5.89376453734389 6.2330619940064 5.99170429909247 5.00442025466593 5.6802039514578 5.43409351431532 6.32907875986174 6.15957033647151 7.2053510740749 5.27227082327903 6.15999850813842 5.22051879542022 6.7763490965973 7.5339030383781 4.35278447763466 6.8902633647555 5.55880583008229 6.60125570008886 7.61486150204194 4.68304692747513 5.62469088181576 6.21567925479621 5.99991533474949 6.19219872515417 4.87747097995658 6.35650071060744 2.59979625578436 6.13251301645699 7.64489155343351 5.66755577185372 7.61555952554279 4.43921065544611 5.98894780774275 7.1405888322301 5.03685443832671 6.65503251307331 5.55252165035059 6.27003251821388 6.16722710041477 4.37965399763471 6.0398191803112 5.13925023864556 6.86902690197052 7.02514047374606 4.67342448431519 6.04976034094308 4.22284598571111 6.73106907309762 6.9798575676961 4.26509079117812 5.87956802579499 4.60919753914094 7.21585980292784 6.27382401609645 5.20473994908989 6.52244746930274 5.05001699771239 7.29906637093083 7.25000326772261 5.71127171392499 6.56997909129038 6.17896435458317 5.9574071171032 7.42240580475781 5.40036993550603 6.12378488832336 5.28133140622882 6.60868813685877 7.25077669909665 5.44013946985592 6.29510361938416 5.42503981589053 6.2731583570205 7.58214095826983 3.89727676803837 5.21102091645294 5.44960925295057 6.64888997746813 6.03600334389093 5.1720050274348 6.66433844386622 4.56793038002325 6.4471675956728 7.08664636256007 4.66154937543948 6.27086027116125 4.38522822348042 7.00953053963582 5.67516604897445 4.35695981407728 6.50274032569126 5.42665395335117 5.95961372558851 6.87093202925341 3.7714153316878 4.7529065240514 5.14356491705639 5.5761311843221 6.62808557742494 4.02789705746183 5.09245015394589 5.48767613318807 6.41672681066192 6.73920392428744 5.9387091407918 3.77329948475151 6.01643743251428 5.05544324062866 6.45028176084286 7.27131213611251 4.09452856167016 5.105746138971 4.62618026646727 5.83736329146174 6.13075647487151 4.54796906733046 6.40370810209703 5.48842761979072 7.15867397594454 7.22383432756547 5.3618677904741 2.59979625578436 6.15919341550035 4.97274745738078 7.11389689447701 4.41427197300779 4.86575437622293 4.04319652954833 6.52687036606039 6.29227759674988 4.47848039694214 5.41672377261288 3.53954419752657 5.38975010934899 7.5779667584969 5.36971899000653 5.86437620849625 6.352674517484 5.04091152377849 6.93469467533412 4.09872912896946 7.15723986172259 5.29241139227731 6.68290371491558 6.64784190949569 4.88877538362465 6.05756317881771 4.00934101254588 6.85112984376008 5.97591299154582 4.73966065663101 5.68374841521904 5.17024486579658 6.75867722814694 7.46319877377879 5.10554779872806 6.87704089676786 4.52610488043777 6.55577752951128 7.14684019647145 3.70096640207623 6.18195587989861 5.52030540620456 6.49014058235837 7.12680272535599 4.70850937203904 6.46629577412124 6.01907853504004 6.81352477094557 8.02199323754938 5.0099990480018 6.14219153521726 3.29025677866774 6.84723319598773 7.01957682615367 4.19101250511164 4.81288993170274 3.7475882234462 6.10336588341121 5.93796300162309 4.33633153909807 5.80014262348145 4.82816931136984 6.36898318695493 7.01175833292163 5.62582106681723 6.57655712446369 4.36326495310883 6.68976845034434 7.16506452124185 4.41840871753194 6.40932989802953 4.72019204354598 6.82777436217794 7.28359770785683 3.94694545506219 5.28266724344158 4.83754445227961 6.57696235712739 7.54229235522333 6.45999291073768 4.74104416413395 5.13079605536206 6.02234453768358 5.88849730153849 7.21039208958218 4.62906743223544 5.89822336901242 4.4770429550843 6.63549679414187 6.4589446549175 4.39542534691578 4.98869004609366 4.29879868500247 5.47720103181536 6.07436399666279 3.84733536790994 5.01130485999211 5.16575847048752 6.48487544583751 6.4362911568759 4.31566688152556 5.51576823043976 4.24806133106292 6.29021676306685 7.0673147910562 4.27613165774428 6.10930912384246 5.1262219915314 7.07048177430908 6.45050669720138 4.74782076572402 3.98913164878897 4.75464178257247 6.85382400950575 5.34851976840309 4.8214399509088 5.8143831021116 5.00056956935133 5.50646328897846 5.66420509932038 4.8929994984383 6.26935886786113 5.33133623655627 7.0136920375022 7.27834881092833 5.13848057168525 5.7299658999736 5.39744696541828 6.29264782712743 6.47896278164108 4.90494329034494 5.45667075841334 6.03096880094199 6.54095185605845 6.85334247450994 4.46440911258955 5.71312216530263 5.87324375336757 6.13964648737835 6.5624726688513 5.04958675030631 5.99159582542454 5.37133153924471 5.6833747055133 4.98574003949392 4.58212374922458 5.52371957123431 5.77243691776408 6.77092919875637 6.64459603984681 4.87964051764886 6.67422722333464 5.02890370927168 5.90764101603996 7.18469703521575 5.04624114485497 5.78193563026756 5.76898020759693 5.68783797252025 6.43107151963646 4.45484909499559 6.14227572899462 5.7268065452383 6.2617805380363 5.97735192128173 3.70421691680118 6.71760744376616 5.54320427038528 5.51967836047759 7.01768270840733 5.29087992225796 5.66832519039415 5.45606577723541 7.72821897771402 6.02900841198212 4.93983774779483 4.33715928327187 5.35346931884731 4.72745302732572 6.57802161313782 6.32413274615804 4.39655622459252 6.85817688843654 5.05360927603003 6.61719764486484 7.36325448560468 4.50808883955133 5.33950420825588 3.71572355024398 6.7284293512564 6.56341263208687 5.08888765429314 5.58728830292524 5.88231935251665 6.90449052031809 6.68980259296585 4.88595735866204 6.56008097854435 5.09333512046485 5.55510538889279 5.37325073172936 4.79111838641796 6.23808933028928 5.96819139127114 5.96501318606564 7.0733938259071 4.70401693904992 6.38300684940433 5.14719561311967 5.94883068158635 7.69822463493776 4.17155347244896 5.70130221948302 4.47458735648518 5.54874155201549 6.17637315029992 5.66234316053285 5.86014740108495 5.47702660488716 6.68753937477755 6.54187564000435 4.38462034475941 5.9291338428864 4.0094105840565 5.98113087294993 7.07548657075827 4.21874415187265 4.68096698377112 4.8501583977864 6.26587574760228 6.30809961274735 5.61138074708617 5.55032310459874 4.49145526903406 7.217698080941 7.17522816274318 4.90704711619437 7.04340147569758 6.49749819045267 6.0642500901779 5.90575983385417 4.79454786762363 5.65278776835691 6.04139085873872 7.44478598117934 6.60049537094126 5.46985211845113 6.27381197723714 5.61088024143791 5.88449022218364 7.38925336169524 5.21845596246065 5.62639973788788 5.14373308891094 6.07067562220098 7.4597548144783 4.39302346921139 5.14960705637564 4.89805200281745 6.33002966122973 6.6856355393254 5.14558211081806 6.26599224574832 4.44623941549755 8.17888312484157 7.02063415246387 4.3463879003535 5.18912234357239 5.20075716003124 5.5874801298276 7.34716445049892 5.643732181391
Manes.10G062000.v6.1 3.14683983215409 2.59979625578436 2.59979625578436 3.12519089239347 3.37876105695794 2.59979625578436 3.15816018115106 3.32387150818726 2.59979625578436 2.59979625578436 3.23734708650533 3.22781498317095 2.59979625578436 2.59979625578436 3.01339967241467 2.59979625578436 2.59979625578436 2.59979625578436 3.75141957250998 2.59979625578436 3.46069714102254 3.25601641733816 2.59979625578436 3.34898337200862 2.59979625578436 2.59979625578436 3.3913280554543 3.79297901267061 2.59979625578436 3.12942703094249 3.28513972525459 3.49600148751274 3.17378617670681 2.59979625578436 3.36735576210244 2.59979625578436 3.39406740467135 2.59979625578436 2.59979625578436 2.59979625578436 2.59979625578436 3.23286364701414 3.18911703177846 3.43514863882075 3.44051830746251 2.59979625578436 3.14070476119692 2.59979625578436 3.51445194617031 2.59979625578436 3.11136424535262 3.40243768725699 2.59979625578436 3.5101337076775 3.58452961246909 2.59979625578436 3.72490722702518 3.11439241586576 2.59979625578436 3.88849744654479 2.59979625578436 3.13655648183482 2.59979625578436 2.59979625578436 3.69089779392592 3.36272545837779 2.59979625578436 3.19194094230314 3.33289544367448 3.52675278103515 2.59979625578436 3.03420175286161 3.52011185534455 2.59979625578436 2.59979625578436 3.28754744734438 4.02978486032716 3.24847608250363 3.29249169049875 2.59979625578436 2.59979625578436 3.9726884326862 2.59979625578436 3.11095649955553 3.30853211464194 2.59979625578436 3.60014358493703 3.39107561198341 3.1906912113914 3.45699432410408 2.59979625578436 3.14815201337652 3.32037428677871 2.59979625578436 2.59979625578436 2.59979625578436 2.59979625578436 3.32365439216886 2.59979625578436 3.35353493771494 3.07907070398862 2.59979625578436 2.59979625578436 2.59979625578436 2.59979625578436 3.11766270619839 2.59979625578436 3.00944776328652 2.59979625578436 2.59979625578436 2.59979625578436 2.59979625578436 2.59979625578436 2.59979625578436 2.59979625578436 2.59979625578436 2.59979625578436 2.59979625578436 3.17519681097436 5.05484781506859 3.43756941520291 2.59979625578436 3.30107830576528 2.59979625578436 3.64249287339356 2.59979625578436 2.59979625578436 2.59979625578436 2.59979625578436 3.79938721868522 3.4373015361164 2.59979625578436 3.0212344291614 3.0891275296357 2.59979625578436 3.2005024480778 2.59979625578436 2.59979625578436 2.59979625578436 2.59979625578436 3.13589789482968 2.59979625578436 3.39336865034197 2.59979625578436 2.59979625578436 3.57533447128517 2.59979625578436 3.05552170562978 2.59979625578436 2.59979625578436 3.74283852443338 2.59979625578436 2.59979625578436 2.59979625578436 3.18288021682041 2.59979625578436 2.59979625578436 2.59979625578436 2.59979625578436 2.59979625578436 3.17503269450207 2.59979625578436 3.65284149238591 2.59979625578436 2.59979625578436 3.12023197235027 2.59979625578436 2.59979625578436 2.59979625578436 3.47527778647275 2.59979625578436 3.65507811070983 3.12628544447371 2.59979625578436 2.59979625578436 2.59979625578436 2.59979625578436 2.59979625578436 2.59979625578436 2.59979625578436 3.00869623363141 3.4750818543346 3.63241239287788 2.59979625578436 3.60860218301673 3.13068999412181 3.39857787496319 3.97461106045764 2.59979625578436 3.21065778610885 3.09391014913098 2.59979625578436 2.59979625578436 3.22221931818771 2.59979625578436 3.57920140188002 3.67690223879019 3.35732401866502 3.48383847847714 3.51245969493795 3.30082812140204 3.61403047043039 3.16689536194367 3.58610308529756 3.32619170863699 3.47906877077808 2.59979625578436 2.59979625578436 3.2670926519256 2.59979625578436 3.77367409578493 2.59979625578436 3.17888988534499 3.42444996502386 3.04879652493302 3.17753729138824 2.59979625578436 2.59979625578436 2.59979625578436 3.62527782849285 2.59979625578436 3.07737644082094 3.15782640238907 2.59979625578436 2.59979625578436 3.16305146276653 2.59979625578436 2.59979625578436 2.59979625578436 3.14584555959347 3.98271069205151 3.40474794282282 3.49674835093757 2.59979625578436 3.13920880252861 3.12874083925188 2.59979625578436 2.59979625578436 3.61254156417268 3.14997929703986 3.24358690281098 2.59979625578436 2.59979625578436 3.26876126171489 3.56341988191345 3.34894100460763 3.8473302820013 2.59979625578436 3.33193592708876 3.06159220116022 3.65510598517094 3.23218886600296 2.59979625578436 2.59979625578436 2.59979625578436 3.48593425868481 2.59979625578436 2.59979625578436 3.79301759064037 2.59979625578436 2.59979625578436 2.59979625578436 3.19556340470997 3.04994649852283 3.42207352412746 3.11512830171232 3.7194222602016 3.17356662868593 3.76993209506102 3.415894803482 3.6621909673965 2.59979625578436 2.59979625578436 3.12232509438277 2.59979625578436 3.26566677573064 3.05448293938791 2.59979625578436 2.59979625578436 3.05198833785288 2.59979625578436 3.13480110438984 2.59979625578436 3.30150379084556 3.73159039278313 3.44193489375764 2.59979625578436 3.43716273481212 3.5889364573987 2.59979625578436 2.59979625578436 3.25348081783336 2.59979625578436 2.59979625578436 2.59979625578436 2.59979625578436 3.79794415864301 3.08962850859985 2.59979625578436 2.59979625578436 3.70249481191501 2.59979625578436 3.53974293861542 3.45735620413597 3.94387159233475 3.20991460941355 2.59979625578436 2.59979625578436 2.59979625578436 3.67305830484125 2.59979625578436 3.37143112947888 4.1216265573102 3.43497551468937 3.8617926093845 2.59979625578436 3.4222802704751 3.20827003153473 2.59979625578436 2.59979625578436 3.19446987617811 3.34573460342168 3.73573165445255 2.59979625578436 3.08982373625139 2.59979625578436 2.59979625578436 3.08857273903009 3.62768581900999 2.59979625578436 3.15924501044427 2.59979625578436 2.59979625578436 2.59979625578436 2.59979625578436 2.59979625578436 2.59979625578436 4.11671170841705 2.59979625578436 3.44610527326197 3.52860207380879 4.54807081784639 2.59979625578436 2.59979625578436 3.57990205239251 2.59979625578436 3.0961917105276 3.5271669967772 3.1933542419055 2.59979625578436 2.59979625578436 2.59979625578436 3.15916706065669 2.59979625578436 4.25298018456904 3.66732780932737 2.59979625578436 3.06075262526231 3.15022104454705 2.59979625578436 3.17372833296139 3.78439908668882 3.22380152582246 3.19836810956745 3.20913638165412 3.27934697100873 2.59979625578436 3.31762165171637 2.59979625578436 3.70128163420346 3.21036400817574 3.49785141248313 3.3738486396907 3.4497260527321 2.59979625578436 3.54526090085019 3.00618426518796 3.62254771808082 2.59979625578436 3.57674982719609 2.59979625578436 2.59979625578436 3.6585206717842 2.59979625578436 2.59979625578436 2.59979625578436 2.59979625578436 3.11932334026827 3.53625833947526 2.59979625578436 3.35812029621829 2.59979625578436 3.34578888067279 2.59979625578436 2.59979625578436 2.59979625578436 2.59979625578436 3.33282874095462 2.59979625578436 2.59979625578436 4.19113732327965 2.59979625578436 3.29247100215013 3.24419192203211 2.59979625578436 2.59979625578436 3.66411922568851 3.11784851617552 3.11933717459368 3.53155994928146 3.27040979766199 2.59979625578436 3.49715164307647 3.04794204847268 2.59979625578436 2.59979625578436 2.59979625578436 3.54703977596284 3.13125931646859 3.25894527343764 3.48895088648259 2.59979625578436 2.59979625578436 4.00195409120866 3.04948717202689 3.34037266712788 2.59979625578436 3.2415469443954 2.59979625578436 2.59979625578436 2.59979625578436 2.59979625578436 3.89725386825431 2.59979625578436 3.30108436898664 3.40508134271753 2.59979625578436 3.38172702084249 3.1944944784519 2.59979625578436 3.10140652150073 3.16827723233197 3.78709556924625 2.59979625578436 2.59979625578436 2.59979625578436 2.59979625578436 3.63202778143493 2.59979625578436 2.59979625578436 3.07216302101005 3.07306420648377 3.66764047737369 2.59979625578436 2.59979625578436 2.59979625578436 2.59979625578436 3.83280511350536 3.07142817417063 2.59979625578436 3.13776652946732 3.49795787344468 3.19701343765189 2.59979625578436 2.59979625578436 2.59979625578436 2.59979625578436 2.59979625578436 2.59979625578436 3.17231317506197 3.19855137885276 3.13091120944092 2.59979625578436 2.59979625578436 2.59979625578436 3.09151528685361 3.04596543434785 3.56431211964338 3.23307136903005 3.79829053893291 2.59979625578436 3.67994191429749 3.13368629208698 3.54425400981323 3.09344190010374 3.97935340636274 2.59979625578436 3.58897033024779 3.25651977128008 3.48331719498716 2.59979625578436 3.09854109867356 3.05152976655718 3.35007378670469 2.59979625578436 3.2027230823485 3.08735284545691 2.59979625578436 2.59979625578436 2.59979625578436 3.62152517813589 3.72759337620279 3.73896028770694 3.30109143257354 4.03889162416312 2.59979625578436 3.44589270512451 3.31341918269739 3.58438721771286 2.59979625578436 3.32444621738729 3.63191729296878 2.59979625578436 4.36602478791207 2.59979625578436 3.78867056354692 3.36898212416835 3.44382243362458 3.66946102265825 2.59979625578436 3.09055428047105 3.51765059569321 2.59979625578436 3.62112234937258 3.37725547101701 2.59979625578436 3.29901172108088 2.59979625578436 2.59979625578436 3.61372050619766 3.56316175631973 3.93939102616413 3.28280950206751 3.79652443099544 4.10046203179392 3.48594374074918 2.59979625578436 3.56736478650805 2.59979625578436 3.20753853820288 3.22721475254557 3.4666767382516 2.59979625578436 3.14192697751166 3.04131369721671 3.17879938663296 3.73505933926542 3.10937730926642 3.91040234522286 3.52271871871532 2.59979625578436 3.72956585140675 3.0284462862932 4.17034776201072 2.59979625578436 2.59979625578436 4.46762045722302 3.00173983477685 4.18443423071714 3.54390746209038 3.4698560644291 3.65097381201179 2.85685819631722 3.2692901765405 3.57613858349178 3.32593040474478 2.59979625578436 2.59979625578436 2.59979625578436 2.59979625578436 3.13901363613911 2.59979625578436 2.59979625578436 2.59979625578436 3.63802504669685 2.59979625578436 2.59979625578436 2.59979625578436 2.59979625578436 2.59979625578436 2.59979625578436 2.59979625578436 3.10783858502086 2.59979625578436 3.1066138352018 2.59979625578436 2.59979625578436 2.59979625578436 3.04710913781508 3.19337031441694 2.59979625578436 3.22155548070353 2.59979625578436 3.12826845074903 4.4904797026605 3.78528617484139 2.59979625578436 3.98913164878897 2.59979625578436 4.0029296703631 2.59979625578436 2.59979625578436 3.13052693773863 2.59979625578436 2.59979625578436 3.93970521812855 3.23035530106182 4.09157308554448 3.11624245650931 4.094863701899 3.3197901182369 2.59979625578436 3.14237529736743 2.59979625578436 3.82017625758984 3.14332354224269 2.59979625578436 2.59979625578436 3.25361919067026 3.20178576582288 4.17062691219708 2.59979625578436 2.59979625578436 4.27995227833278 3.21867299731733 3.22322736688131 2.59979625578436 2.59979625578436 2.59979625578436 2.59979625578436 2.59979625578436 2.59979625578436 3.72155046908345 2.59979625578436 3.86318106408786 3.136598296543 2.59979625578436 4.47635948064514 2.59979625578436 2.59979625578436 3.57609868205969 2.59979625578436 3.21444532604007 3.05120239547897 3.51255789156111 2.59979625578436 2.59979625578436 3.20516644634206 3.09747954102011 4.16738558722316 3.5720670294192 3.24766064870577 3.81277483485945 2.59979625578436 3.29609969080235 3.86994420186815 3.18142001825098 2.59979625578436 2.59979625578436 2.59979625578436 2.59979625578436 3.37587920586357 2.59979625578436 3.20938411112718 2.59979625578436 3.34267066795857 3.09477353892355 2.59979625578436 3.20273864989596 2.59979625578436 3.76245128849444 3.06332944846279 2.59979625578436 2.59979625578436 2.59979625578436 3.09629371888845 2.59979625578436 3.11870604035815 2.59979625578436 3.18171305316302 3.15454793880454 2.59979625578436 3.07631577613061 3.93812031678581 3.02276451142146 3.14315768447763 2.59979625578436 2.59979625578436 2.59979625578436 2.59979625578436 2.59979625578436 2.59979625578436 2.59979625578436 3.17310155599223 2.59979625578436 3.32630363502723 3.57524302608937 2.59979625578436 3.11489981915957 2.59979625578436 3.50657944241829 3.059035661787 3.13790827944038 3.08978059537946 2.59979625578436 3.76185652348974 2.59979625578436 2.59979625578436 3.10048140825537 3.51193450945408 3.47394710612716 2.59979625578436 2.59979625578436 2.59979625578436 2.59979625578436 3.1198917268211 3.95022009336645 2.59979625578436 2.59979625578436 2.59979625578436 2.59979625578436 2.59979625578436 3.30313529149927 2.59979625578436 3.51041138144057 2.59979625578436 3.09559387004943 2.59979625578436 2.59979625578436 3.33771173039697 4.10445691151125 2.59979625578436 2.59979625578436 3.22145036302252 2.59979625578436 3.19153549401571 2.59979625578436 2.59979625578436 2.59979625578436 2.59979625578436 3.63732703474947 3.21122222670659 2.59979625578436 2.59979625578436 3.06320104111917 3.28072078774946 2.59979625578436 2.59979625578436 2.59979625578436 2.59979625578436 4.17168768980405 3.48597486151391 2.59979625578436 2.59979625578436 2.59979625578436 3.27693951010367 3.31064883422489 3.34260516870939
Manes.10G062100.v6.1 3.53645259620206 2.59979625578436 3.3403720198218 2.59979625578436 3.98544613374799 3.55072321097309 3.69688139237258 3.11445218865464 3.23690244174881 3.263295019147 3.23734708650533 3.67136317908934 4.01598277474177 2.59979625578436 3.74347102868046 3.38469515100924 4.0621477221369 3.80123086013542 4.90200043502971 4.37243313713793 2.59979625578436 3.25601641733816 2.59979625578436 3.93488696197521 4.44561755771044 3.79014938861514 3.82950817955246 2.59979625578436 4.6971799235988 3.34471773959398 3.56031851016587 2.59979625578436 2.59979625578436 2.59979625578436 3.14570398518928 3.16878379002956 4.74241660041864 3.46275402627941 4.18178306660985 3.68399644396397 2.59979625578436 4.15098203347303 4.19564579909757 6.86168975173214 3.19842031549437 2.59979625578436 4.30356435024271 3.38114915188791 3.7682858115686 4.38886036418827 3.11136424535262 4.26257520928987 3.50303880328295 2.59979625578436 4.24765733392016 3.76180760438162 3.82647792567349 3.32378826321993 4.75196685990672 4.07298423659243 3.71856906465735 2.59979625578436 3.46883305524788 2.59979625578436 2.59979625578436 3.14237346324655 4.22783267513302 3.19194094230314 3.33289544367448 2.59979625578436 3.63534940362202 3.79836026134918 4.36047793394832 4.68113159220027 2.59979625578436 3.93968309198113 3.63077662772523 4.18640502882597 3.94884331452239 3.9950892813832 4.02090076533829 4.63486588104634 5.02167855439251 3.31900261704314 3.80444180087026 4.28569557922633 5.50093922914587 3.9389760881058 3.94591027918717 3.92778715701163 3.24973940342139 4.39310760010764 4.83766880331225 3.70362220141525 2.59979625578436 3.57536345356011 2.59979625578436 3.02061995747434 3.34036722524951 3.03824441707797 3.54572385788315 3.10849398345359 3.47304370785199 3.07799747124634 2.59979625578436 3.32834234306411 3.40371602820436 3.91681526492736 2.59979625578436 2.59979625578436 3.88289879926788 2.59979625578436 3.37357534952051 2.59979625578436 2.59979625578436 4.59493369511658 3.34666675568901 5.00604336547017 3.17519681097436 3.42147577135509 3.56284251907067 2.59979625578436 2.59979625578436 2.59979625578436 3.98832669621086 3.88240910578303 2.59979625578436 3.21516294932886 2.59979625578436 4.63503057071612 3.4373015361164 4.18391418333489 3.32469701506341 2.59979625578436 2.59979625578436 3.2005024480778 2.59979625578436 3.27858906737281 3.32763914543774 3.70176467234202 2.59979625578436 3.30557079643847 3.39336865034197 4.2536234071397 3.31164659151673 3.09448431999199 3.83935978020948 3.05552170562978 3.73410293698977 2.59979625578436 4.08526611010474 3.73412781064583 3.78902210672354 3.10037248322062 4.08636883725555 4.22280161323264 4.5469866593442 3.02884003678921 3.07495913220232 3.48059009761494 3.17503269450207 3.04070355142447 3.35248609664756 4.11530790126261 2.59979625578436 3.62463629195849 4.69442388930341 3.26838519696305 2.59979625578436 3.91202609380886 3.73666685613292 3.13618426178944 3.75268355076772 3.79811217211209 2.59979625578436 3.71521553420862 3.16417745732558 3.48071335577149 2.59979625578436 2.59979625578436 4.24912759640729 3.2233869813897 3.78422925139982 4.23479384659252 4.44313674945347 4.52215566809314 2.59979625578436 3.04936763595227 4.942962905518 3.34522728744805 4.29147465504473 4.47657275392353 2.59979625578436 4.32408504378995 3.65831923584301 4.87045218272834 5.07389528893158 3.35732401866502 5.04114490005208 4.38537597365759 4.8249846479025 4.76333693110196 3.71345399818543 4.51659167679027 4.1635894685661 4.66585784344781 4.72784365590499 3.6721575975959 4.04417016622125 4.40929173294704 4.95794385192247 4.9311237766927 4.33657757687762 3.99290438136976 3.67874131115899 3.91750716661443 3.30524536803394 2.59979625578436 2.59979625578436 3.20006221402401 3.96670361522535 3.27218266265049 3.15782640238907 3.59935003669032 4.03994574730643 5.25938930473706 2.59979625578436 4.6996641414451 2.59979625578436 3.36755256724442 3.98271069205151 2.59979625578436 2.59979625578436 3.77066255425936 3.35832488643014 2.59979625578436 4.0624419553752 3.76994895807987 3.76171483623071 4.63966947023232 5.66313141802643 4.35396547153691 3.63348895236858 3.26876126171489 3.43807603486059 3.64798288640125 4.23691375842481 3.45753213759342 3.33193592708876 3.39303938594947 4.42151923913234 3.67861131213525 3.8571645727771 3.65682633054295 3.60210118899195 4.16526714279909 2.59979625578436 3.60454462823474 3.99697679387777 3.58532907336892 3.23544690453558 4.01974631285369 3.76766519734335 3.4895835083083 3.42207352412746 4.16082420641585 4.14787459964064 3.17356662868593 3.97044904326303 4.2327986660079 3.74325278155985 4.16861656449387 3.67438517565565 4.54954897218209 3.72459246314977 3.26566677573064 4.50104494465645 2.59979625578436 6.11149711410758 3.76883990120799 3.69555314932731 4.21556192289263 4.51448410959426 3.79291258400329 4.60624524558677 3.33163621273224 4.29255672596955 4.3288561466814 4.05080314524672 4.69237879988678 3.17749061347233 3.71383567433466 4.13095971359035 4.59895008305527 4.20256797602145 3.87588028550127 6.40489682577974 4.08920350978085 3.99085346973984 3.45614966072342 4.38527759539649 4.33603174269314 4.3950281861884 3.45735620413597 3.94387159233475 4.49843194562584 4.07463260101815 4.66586370182422 3.47556618872314 4.38567646318309 5.2841527290261 4.45922204885217 4.30542979588159 3.61588927876974 4.12337786434941 3.70258396608002 3.98940681422073 4.24328468782932 3.86855734942752 4.52284456610822 3.6159717350813 3.86527703487348 4.98809721236678 3.613567268597 4.01903210021985 3.89930246160633 4.34287252424225 3.2878030887128 4.02564945307247 4.04753412704949 3.38617171524093 3.90365105384459 2.59979625578436 3.71526741289055 4.31189073045874 4.30794775429648 3.82267206026043 3.9274882546783 2.59979625578436 3.29403745424245 3.52860207380879 2.59979625578436 4.73518526244146 3.6291041059735 3.96156473992612 3.89454065588228 3.78786211089396 4.15712730388215 4.00747722530152 4.08617617924508 2.59979625578436 3.69767045161778 4.20443824473383 2.59979625578436 4.25298018456904 4.32289314903128 4.17406586346766 3.3916204310571 3.54211256810747 4.41567923007383 4.97115007178819 4.29386473267276 3.22380152582246 3.62245939251466 3.45536050003636 4.06907842763578 4.42934175299678 4.78901586221294 3.15779812644779 3.93380540512647 3.45706014466126 3.63148108676377 4.74635390810758 4.23534228190486 5.33646581049461 4.08524821707204 3.90692352033041 4.83933524799851 4.58318412475417 3.687134314737 4.67639968854558 4.18214792536608 3.50011492906526 4.28394541471735 4.16421157857886 4.45729363080694 3.77504121623943 4.42916380657147 4.65619413932984 3.49604567278014 4.54889234790777 2.59979625578436 3.7234396992591 6.76995370390825 4.18314732668675 5.09033260165601 2.59979625578436 4.17688851940337 5.53256317886493 4.2627139023923 4.19113732327965 4.09528268470874 5.75968434093989 4.23067941863963 3.7145258854749 5.74453921505481 3.95484254405987 4.97726787893989 4.78004305332047 4.38064499079786 3.90786300452943 4.99716473128795 5.24002368163884 3.67676263160891 2.59979625578436 4.11158258090912 3.68984673265129 4.06127079942006 4.52397806009608 4.70989200295298 3.97533224127357 4.42421155376023 6.20993994258505 4.42053461633901 3.68034032886525 4.03708419267244 4.0357668921639 3.60257146538986 4.54340742320021 5.09963763720545 4.80003786700439 4.29949062908944 5.82506128590158 4.55659914827599 3.58226589904918 4.32017607840198 3.43964218646116 6.07110036604234 6.37018253497142 4.38172805358492 6.37056012193028 4.64117402383638 5.52569865249566 5.2550615804444 5.1720050274348 4.27374013847366 3.2656464759195 3.78379361415949 8.11399587883629 3.26967113465158 4.03971752953718 4.97071587892005 6.62409737149678 4.11532464408393 3.77287603967699 4.01508751431884 4.03505937012442 4.29743801083463 4.16322836265355 4.1211669208224 4.60005831362379 4.6568115787803 4.06898846243676 3.71267284781924 3.52443037232006 4.45865530245243 4.65289995825886 4.75844334136187 4.43054866728275 2.59979625578436 3.90347240817075 5.23797605632151 3.42171456697574 3.90412194324424 4.10071414215578 3.44353124367574 3.04596543434785 3.94059545112726 3.4884732644141 4.78799086009907 3.97368906783729 5.28793394700189 2.59979625578436 5.53380747926656 3.09344190010374 4.34168363524065 2.59979625578436 3.23264526912839 4.361798371154 3.11516147797062 3.92228252569921 3.30170228463906 3.68506792659287 4.68875171605704 3.36713490980945 5.32966906900448 3.93700272166436 3.7996849876611 3.40083590865166 4.02344476662737 3.32965303865418 2.59979625578436 2.59979625578436 4.11308864338442 3.50321857761277 2.59979625578436 3.6289994566789 2.59979625578436 3.30262648282872 3.11793268627682 3.11486485550114 3.3372256094953 3.72987887300017 3.77931028300922 4.15101044139279 3.5792875926982 4.03079440494347 2.59979625578436 3.22666753937026 3.71169974230701 3.09055428047105 3.3533297151516 3.65828750942002 5.45994391223585 3.91656481713282 3.82398655823875 4.46437935804529 3.21395286454123 3.30442840010922 4.20562410871988 3.56316175631973 3.56341734263042 3.28280950206751 3.36940304494811 3.99734253545325 2.59979625578436 3.63146421946987 4.79617363451547 4.23873990871771 4.56514379325141 3.22721475254557 3.80860520056819 4.38388026842305 3.66601713775343 4.01271743828352 3.17879938663296 4.23800372334934 3.10937730926642 4.18046583791539 3.52271871871532 4.63794035180029 4.52643479859676 3.78320816394716 4.95923035937818 3.97414549722241 3.11591032459858 3.43372965785074 3.00173983477685 7.05564527976543 3.27322924455616 2.59979625578436 3.51499110119768 3.51257235890329 4.04864246268307 3.7849126878936 3.89557230081773 5.63712160264036 6.08765930566762 4.02763515929962 6.68509426240781 6.52761067727232 5.90385723490206 6.24443676743365 6.18611489994246 7.30880801625634 6.49440626924582 4.09463255782793 7.14732432977604 4.2272967651153 6.68307987497829 5.75100220798735 5.45409551402468 4.73865592735794 3.43056747566856 3.31295268164799 7.11247988264055 5.64174895535492 4.86240620213965 5.48503592298934 6.06029943797737 5.25506603900044 4.74196741806627 3.54082805027927 4.81195035008874 6.99699385876938 5.9884676351018 3.56947890294999 6.14542331034699 4.60979870910874 6.57662810554912 4.18196899199269 3.45273288614406 6.4600339984714 4.04842863366392 6.16612763988774 5.85347512065452 3.96904596458225 6.12946702038086 5.0792177626487 6.45264632303244 6.22556562473267 3.6888404671252 4.99049339376159 4.16614721288995 4.98529597658081 5.6349676851083 6.05561319859951 2.59979625578436 4.53639649429251 4.47587490570036 4.90286392788776 5.25811278834225 6.12747171075909 3.95414086578989 5.79804900367723 6.59728972772383 5.2354993661784 6.48924824687045 3.87185768498458 4.52490356230634 4.98574003949392 6.18401272810069 6.51344085281982 4.63030650633746 6.4538373628463 4.42273388978312 6.0718168977951 6.55826275002375 5.77481682090605 4.43918929946912 4.5250600410798 4.99552822400766 6.25613181641118 3.59353171185912 5.88667616507015 5.92357884448744 4.34065378517846 5.52307274837412 5.62246651464688 6.95714016845592 5.36642556457995 4.00451750091327 5.72717376524214 5.12406427787129 4.6021955563058 5.41190720196406 3.18142001825098 2.59979625578436 5.29993896697401 4.64757913364764 5.64714608720813 6.05260776738398 6.55898984226954 4.82812511363457 5.19095439919198 5.08952466357875 4.69120794458479 4.33819038824305 6.70268870152624 3.61179402795482 5.79448364876053 4.40011646721277 3.42558272829161 5.83850332917638 6.32681825380583 5.12935100196177 4.57332627319067 3.7367292000299 4.54875480459798 3.80707758114523 7.05021779453892 6.25950326935097 3.90840717251821 4.43484111888996 4.25731352856782 5.6596938905705 2.59979625578436 3.98509299291127 2.59979625578436 4.5940049436203 4.79587404593374 5.93943526122018 3.52129112065354 5.36816035754799 6.21420164089462 3.73144554285709 5.00393137086233 5.2176351705397 3.61444306553731 6.62622058494077 3.50657944241829 4.38516601556764 3.13790827944038 4.8320696890065 3.5573637628625 6.20713522583158 5.60136412180323 3.36674922290519 5.56945452697477 6.33190883012466 6.22363236668962 5.36071246867257 4.74666466109088 5.27780775237454 3.80703411409898 3.73922672233274 6.70174251973255 2.59979625578436 4.83793413908076 5.38243911022651 4.45490024304337 3.82235663168165 3.58508707760162 5.12376887042125 2.59979625578436 5.45770572796056 4.1060255636254 5.02947899768586 4.78777692890994 4.44510150802394 7.78892361232652 6.16524024834235 3.3537310595367 4.36670278574688 2.59979625578436 5.24973414732464 4.61914670175428 3.46923753091554 5.76395526010214 3.66636006968075 6.24799955597431 4.34033702727277 6.06859404989883 6.46627794342002 4.13807543065542 7.1966139975599 4.3742509044403 3.68218165002397 3.81273639985045 5.96326506684006 7.99651804245045 5.57102610026544 4.68552810362809 6.19618817443382 2.59979625578436 6.51238947793745 6.29431423493197 5.86578897354097
Manes.10G062200.v6.1 3.90304917696163 2.59979625578436 4.09111917947771 3.85399867173188 3.2383473822611 3.81365830725574 2.59979625578436 3.9219253368501 3.23690244174881 3.73003826736833 4.16117226582814 3.75305814511114 4.01598277474177 3.44305187794855 3.31139865403928 3.6969227908129 2.59979625578436 2.59979625578436 2.59979625578436 2.59979625578436 3.46069714102254 2.59979625578436 3.76340664245606 2.59979625578436 3.79016148847098 4.11052264858323 3.93938502784833 2.59979625578436 3.78836439742839 3.50726921022951 4.43107563536172 3.2385184270877 4.06471720172665 3.43608939074294 4.24570247635924 3.84165578906164 3.16493055238067 4.43256995137818 3.27237941274458 3.9132953724768 4.09324875474017 3.23286364701414 3.88392636584803 4.20918139565387 3.44051830746251 2.59979625578436 3.36040517360207 2.59979625578436 3.35067592997401 2.59979625578436 3.72125054226671 3.25791388366613 3.85789427906815 3.5101337076775 3.30273000440967 3.55678748547211 4.15514836856609 4.57489800060481 4.00549615286874 3.52567379773375 4.25893962351384 3.13655648183482 4.06419205571459 2.59979625578436 4.81176276674814 4.07798381810461 4.1428625820174 3.76083040956131 3.62597558266889 4.23284934402789 3.63534940362202 3.21186130151986 4.2218886686715 2.59979625578436 2.59979625578436 4.0857042864662 2.59979625578436 3.39101944330304 2.59979625578436 2.59979625578436 2.59979625578436 4.09350044620337 3.58373104766204 3.31900261704314 3.30853211464194 4.75348635040299 4.11075221849786 3.70564173509537 4.10491528023434 3.03309729085306 4.3452742057186 3.14815201337652 4.70923245008551 3.59169467750925 2.59979625578436 3.95546315689167 3.9642748863717 3.43281061860876 4.19196612694256 3.2175151466054 3.6528856630646 3.47210925488088 3.31634635312898 4.18324358075002 2.59979625578436 2.59979625578436 4.36776092414398 3.30468717862715 3.18709662403514 3.6394512499023 2.59979625578436 3.83307995058926 3.37357534952051 4.0693963383006 2.59979625578436 2.59979625578436 3.76223258926034 4.46825409148533 4.24659030957132 3.74712202708874 5.1250232302001 4.42919842172237 3.88210113042848 3.79545278377254 3.72218964167427 3.52116708325194 3.64047583210619 2.59979625578436 2.59979625578436 3.14854429515482 4.84304382594708 2.59979625578436 3.43400258277707 4.15422743256585 2.59979625578436 2.59979625578436 3.68169216283373 3.08196755351891 3.61876043141201 2.59979625578436 2.59979625578436 3.9730316781277 3.6161129942103 4.04994845422473 3.10567645987634 4.2932593575315 3.39788747209717 3.38277700222404 4.2807441870613 2.59979625578436 4.34615749599936 3.97272935185107 3.09669850574795 3.97060111953133 3.59666499419307 3.07194257290571 4.65536257230136 3.5456740665038 3.97865365472679 3.61183965644603 3.40808966416724 3.22095379729571 3.77101798222552 3.90727234123115 3.39695909782473 3.12023197235027 4.81641917716865 3.53722900253047 2.59979625578436 3.71917029318201 3.17915297907334 3.51860111759208 3.34034589785326 3.94832445954644 5.55367479820184 3.06457845309048 3.39302171797744 3.72599209432602 3.93981046162831 2.59979625578436 4.97953338335576 4.18203783741633 3.02883382542909 4.38116987410858 3.32024232022317 4.04826872496311 4.30739123516837 3.83815824780461 4.30356971194985 3.98884163140933 4.64479834054004 4.98815114568504 3.24239127858813 3.04160865887499 3.81356006800688 3.29885691157333 2.59979625578436 3.35732401866502 3.11547170492856 3.80906985187642 3.0979139950087 3.48251498255572 4.37805582473445 3.23076972745041 4.81147924616411 3.321338580523 2.59979625578436 3.22829425332205 2.59979625578436 5.08027837233641 3.77367409578493 3.48425876672712 3.17888988534499 3.65527557658377 3.48736179688901 4.37106276408977 4.18915278377082 3.87957555546561 2.59979625578436 4.22291064247387 3.5131653356028 3.91115969666603 2.59979625578436 3.38008103418363 4.68846215700261 3.70616435065227 2.59979625578436 2.59979625578436 2.59979625578436 4.20828405112052 3.55094492364278 3.80962873585657 3.12315809278075 2.59979625578436 3.66084073289557 3.50611797315604 3.60804605994223 4.38500788950251 3.43218861185877 3.80239036811738 3.69747997952202 4.09210679568761 4.21652441958095 3.73905338952055 4.38469332710824 4.05278435108193 4.31647621367309 3.92858886645085 3.84275066011716 4.34626495160161 3.87897467098637 3.97281132513551 4.47509976526871 3.75285297588585 3.81587816960133 3.83472820491349 2.59979625578436 4.09760074552466 3.67282201828456 4.24891297286864 4.40260246420216 3.81285093634252 3.61779196529466 3.76378988163664 4.1238716843537 3.11512830171232 3.25686325425202 4.46736409316153 3.76993209506102 3.64450280832904 2.59979625578436 3.87221686931248 4.17047180380263 3.84748470704583 4.02970866209538 3.73395067132373 3.77500586887519 2.59979625578436 2.59979625578436 3.23672803855937 3.58438008621207 3.65244182252435 3.39696096412707 3.4551235647353 2.59979625578436 2.59979625578436 3.48177099774535 2.59979625578436 3.30593419081973 3.07327005296684 4.25260010426066 3.71383567433466 3.16332247699915 2.59979625578436 2.59979625578436 3.87588028550127 4.04816312576133 3.67528607409489 3.74944109507207 3.30235343986351 4.81591037387278 3.5062742012031 3.53974293861542 4.15192236930727 3.3940982972193 4.42034734610677 3.52676127792897 3.73104172527703 4.45729826722604 3.79327768619068 4.28550640542332 3.79957896170151 4.50140845513942 3.43497551468937 3.8617926093845 4.00249711782729 4.18601845275456 3.20827003153473 4.00790902779624 4.14728767738682 3.43504416208772 2.59979625578436 4.94060027080097 3.72774205775371 3.44068119535472 4.65115058035588 3.57079195732032 4.43748373388391 3.90959303116827 4.13918141603811 3.15924501044427 2.59979625578436 2.59979625578436 3.51786239715108 3.40086540681077 4.07763778574119 3.64174100201881 4.3519288951592 2.59979625578436 2.59979625578436 3.52860207380879 2.59979625578436 3.87085040539755 3.33517525269574 2.59979625578436 4.16185442736827 3.0961917105276 3.5271669967772 3.1933542419055 3.40050620406403 4.14863673316554 3.69767045161778 3.69879294883086 3.20704156102309 2.59979625578436 3.55880419163474 2.59979625578436 3.3916204310571 3.91068472725389 3.15584307376082 3.85195295809741 2.59979625578436 3.47565525924005 3.44044597459969 3.03225364507438 3.84398773505093 3.84078515354222 3.60500179411574 3.5547880162334 3.55926868756829 4.15141850794779 3.33690766491106 3.54237083727351 4.03356320231503 3.66154325580684 3.33727037408052 4.28041140060183 3.06480719808051 3.54150743931308 4.92634611580071 4.16647940378286 4.18214792536608 3.6585206717842 2.59979625578436 4.22732818055191 3.13786835974162 3.62430159717881 3.9337463391627 4.22974050395676 4.49664318997785 3.7795183689851 2.59979625578436 3.34578888067279 2.59979625578436 2.59979625578436 2.59979625578436 4.07236441349148 3.89192765722892 4.73520753883321 4.62999287782196 3.42512101143509 2.59979625578436 3.29247100215013 3.69848075669755 3.16746079526105 3.14025367911579 3.66411922568851 3.62008104824315 2.59979625578436 3.6698074420928 3.54002058805831 4.03913084312869 4.10941691662404 3.36995450427097 4.46253983676646 3.09756767139413 4.10858688074222 2.59979625578436 4.57883113128079 4.26496661200365 3.76297969803532 3.71795681358765 3.71156365949856 4.56316275793654 3.68034032886525 3.12630467899536 4.14126701141222 3.92529210360888 3.44261754966494 3.82574288094967 2.59979625578436 4.25078605737588 3.81823602020398 3.35334699951933 3.30108436898664 3.72476496377402 4.08801373423075 3.92382113115424 2.59979625578436 3.26472095490408 2.59979625578436 3.71607341182361 2.59979625578436 3.89202251523489 2.59979625578436 2.59979625578436 3.53345212500998 3.20412094079488 2.59979625578436 3.53900214202384 2.59979625578436 3.89996312790387 4.28602391322598 4.27712069169116 4.35695981407728 2.59979625578436 3.85472706889637 4.66145876299438 3.81677662848967 3.43931519236312 2.59979625578436 3.49795787344468 3.77039983880998 3.81325512582008 3.0680091370017 2.59979625578436 3.99260251328406 3.82699401076295 4.52230782450297 4.2795179605863 3.44069989855465 3.50975893664833 3.7474474502979 3.98797993311362 3.54399020599517 4.09452856167016 4.65997858185966 3.94059545112726 4.03676928184094 4.17496867243639 3.86133721065845 4.09540437991748 3.65031655402159 3.68422999573073 3.68336513273807 4.34168363524065 2.59979625578436 3.76161359990107 3.25651977128008 3.32485930650937 4.47951121735229 3.30170228463906 3.37602505743054 2.59979625578436 3.79310751526196 3.91210167410363 2.59979625578436 4.17673354595633 2.59979625578436 4.02344476662737 3.32965303865418 3.17435855558807 3.33126977399767 2.59979625578436 3.12701290025836 3.1505585915272 3.44589270512451 4.06527615687636 2.59979625578436 2.59979625578436 4.5764891264157 3.85139139287403 4.47316518579083 2.59979625578436 4.7571197801484 3.96073882320318 2.59979625578436 4.09501617285911 4.18973019858316 2.59979625578436 4.28103312971417 3.77229110497218 4.48725059888347 3.1975645660093 5.18435603841588 3.70096640207623 3.29901172108088 3.80229284395093 2.59979625578436 3.61372050619766 4.86260966489813 3.82951374308233 3.76219152482937 3.79652443099544 4.7636564831973 2.59979625578436 4.11050823596911 3.94470379301307 3.45162270172108 2.59979625578436 4.38151308295947 4.13320778816627 4.44343943182173 2.59979625578436 3.22180690923061 3.73599794249069 3.48794078037073 3.71705738508876 3.27177532694313 3.65975892763449 3.83844866546774 3.92400081151839 4.08460256147185 3.09463790016529 2.59979625578436 4.52842594753714 3.34771328766447 4.13876337681998 3.33659959047805 3.54390746209038 3.65775448958064 3.35112322452084 3.8475524867032 3.82630255730492 3.09490341468928 3.53091301288657 2.59979625578436 2.59979625578436 3.80813818017257 3.20566299976803 2.59979625578436 3.8732461473292 2.59979625578436 3.45850784183096 3.75469696613014 4.03768077184493 3.53996910997867 3.66593204232818 3.98141560807269 3.67117148881194 2.59979625578436 3.68818018210112 3.47100709436022 4.07279458593754 2.59979625578436 4.27296881481565 3.759045560907 4.09242803393205 3.75676762154256 3.19337031441694 2.59979625578436 3.22155548070353 4.23719193504669 3.95540856618768 3.74119070843721 2.59979625578436 4.30304458500816 5.14424917250544 4.70814193554606 3.3217847703779 3.37424946298459 2.59979625578436 3.5091143569893 3.55701127578626 3.15184207342633 4.43689765150505 3.96904596458225 3.79768785708926 4.58112602230414 2.59979625578436 2.59979625578436 3.49579071812971 3.52897576788513 3.85027535941523 2.59979625578436 2.59979625578436 4.65794199557539 2.59979625578436 3.25361919067026 4.13117768021568 2.59979625578436 4.23964625906642 3.95557659281107 3.47469189890208 3.81116212660665 3.47486106856339 2.59979625578436 2.59979625578436 3.41956127694051 2.59979625578436 2.59979625578436 4.30847730210854 3.72155046908345 4.20482229605932 2.59979625578436 4.22053982068854 2.59979625578436 4.33053285017535 2.59979625578436 4.50016438504584 4.31387006779032 3.64215591805989 3.803218555989 3.59353171185912 3.51255789156111 3.12734860701425 4.60857103549929 3.33857317196314 3.3002224879288 2.59979625578436 4.098100321408 3.70421691680118 4.09738001091924 4.71826804110652 3.87338178481823 3.70818606824984 3.41695097319566 6.50185653103526 4.24823066525548 3.49341508298152 3.62019525175736 3.80627578985095 4.33715928327187 3.20938411112718 3.81657914533774 4.04129764844827 3.57588939803243 3.47295221299192 2.59979625578436 4.21566885746298 3.13093185640013 4.30226829520296 2.59979625578436 3.05549889512908 3.62252958116509 3.68940288429935 4.2087000044985 3.48927214962142 3.50179941331691 3.80707758114523 3.81194521333395 2.59979625578436 3.98234796672953 3.93812031678581 3.53263743416576 4.07997402348583 5.37325073172936 2.59979625578436 2.59979625578436 3.61482800661992 2.59979625578436 3.68000914401727 3.88257670646385 4.46601374810829 3.53005056540587 2.59979625578436 3.71941409076848 4.52332248058407 3.11489981915957 3.48455101835497 3.50657944241829 3.38871823839132 2.59979625578436 3.08978059537946 4.20489095776479 2.59979625578436 2.59979625578436 4.72921576481272 2.59979625578436 3.79239235682791 4.18011297773721 3.23503948447659 4.28994300362107 2.59979625578436 4.41449167308336 2.59979625578436 3.57146495650175 4.64050583400074 2.59979625578436 4.42589571116674 3.12751666884428 4.10888056875727 3.30313529149927 4.13821543031849 3.51041138144057 2.59979625578436 3.57746323624451 4.68744540686648 4.01444488429516 3.63258420929194 3.91655510433263 5.72047695767734 3.87831062209256 4.17749285220669 5.61088024143791 4.28927719786345 4.35013301017844 4.79812216812331 3.17452592349132 3.55792757479529 3.20730882339491 4.64519659486798 3.8356080573271 3.36450168777952 3.79652113412521 3.75875412432602 3.47646435890152 4.64110352976492 3.46972008704662 3.20487193917224 2.59979625578436 2.59979625578436 3.96521401075808 3.66059356103635 4.04610633918772 3.83975683997461 2.59979625578436 3.34260516870939
Manes.10G062300.v6.1 2.59979625578436 2.59979625578436 2.59979625578436 3.12519089239347 2.59979625578436 2.59979625578436 2.59979625578436 3.61358694798937 2.59979625578436 2.59979625578436 2.59979625578436 2.59979625578436 4.42515069574572 2.59979625578436 2.59979625578436 2.59979625578436 2.59979625578436 2.59979625578436 3.91874843080912 2.59979625578436 2.59979625578436 2.59979625578436 2.59979625578436 2.59979625578436 2.59979625578436 2.59979625578436 2.59979625578436 4.04230324729543 2.59979625578436 2.59979625578436 2.59979625578436 3.49600148751274 4.24289168513582 3.43608939074294 2.59979625578436 2.59979625578436 2.59979625578436 3.21447733758373 3.27237941274458 2.59979625578436 2.59979625578436 2.59979625578436 2.59979625578436 2.59979625578436 2.59979625578436 2.59979625578436 2.59979625578436 4.34612452915929 2.59979625578436 2.59979625578436 2.59979625578436 2.59979625578436 3.1269057721942 2.59979625578436 2.59979625578436 2.59979625578436 2.59979625578436 2.59979625578436 4.34136801772509 2.59979625578436 2.59979625578436 2.59979625578436 3.71107914194521 2.59979625578436 2.59979625578436 2.59979625578436 2.59979625578436 3.43153906783138 2.59979625578436 2.59979625578436 2.59979625578436 2.59979625578436 3.97670306405279 2.59979625578436 2.59979625578436 2.59979625578436 2.59979625578436 3.61315024367804 2.59979625578436 2.59979625578436 2.59979625578436 2.59979625578436 3.17512532819144 2.59979625578436 2.59979625578436 2.59979625578436 2.59979625578436 3.86706970484492 2.59979625578436 2.59979625578436 2.59979625578436 3.53864938527956 4.99152185053187 3.10301656909335 5.6713578930303 3.95546315689167 2.59979625578436 2.59979625578436 2.59979625578436 2.59979625578436 2.59979625578436 2.59979625578436 2.59979625578436 2.59979625578436 2.59979625578436 2.59979625578436 2.59979625578436 2.59979625578436 2.59979625578436 2.59979625578436 2.59979625578436 2.59979625578436 2.59979625578436 3.27950361820524 2.59979625578436 2.59979625578436 2.59979625578436 2.59979625578436 4.5389126576014 2.59979625578436 2.59979625578436 2.59979625578436 2.59979625578436 3.3030517261556 2.59979625578436 2.59979625578436 2.59979625578436 2.59979625578436 4.38748088629711 2.59979625578436 2.59979625578436 2.59979625578436 2.59979625578436 3.77167773008559 2.59979625578436 2.59979625578436 2.59979625578436 2.59979625578436 4.53253983960669 2.59979625578436 3.65453234745754 2.59979625578436 2.59979625578436 2.59979625578436 2.59979625578436 2.59979625578436 2.59979625578436 2.59979625578436 2.59979625578436 2.59979625578436 2.59979625578436 2.59979625578436 2.59979625578436 3.10037248322062 3.18288021682041 3.07194257290571 2.59979625578436 2.59979625578436 3.97865365472679 2.59979625578436 2.59979625578436 2.59979625578436 2.59979625578436 3.27009222077054 3.16701331005524 2.59979625578436 2.59979625578436 3.07465554562221 2.59979625578436 2.59979625578436 2.59979625578436 2.59979625578436 2.59979625578436 3.25329403012386 2.59979625578436 2.59979625578436 2.59979625578436 2.59979625578436 4.33110671989812 2.59979625578436 2.59979625578436 2.59979625578436 2.59979625578436 5.35174621816906 2.59979625578436 2.59979625578436 2.59979625578436 2.59979625578436 2.59979625578436 3.03334130892695 2.59979625578436 2.59979625578436 2.59979625578436 2.59979625578436 2.59979625578436 2.59979625578436 2.59979625578436 2.59979625578436 2.59979625578436 3.31135537628347 2.59979625578436 2.59979625578436 2.59979625578436 2.59979625578436 2.59979625578436 2.59979625578436 2.59979625578436 2.59979625578436 2.59979625578436 2.59979625578436 2.59979625578436 2.59979625578436 2.59979625578436 2.59979625578436 4.43796753485725 2.59979625578436 2.59979625578436 2.59979625578436 2.59979625578436 3.33238703215835 2.59979625578436 2.59979625578436 2.59979625578436 2.59979625578436 3.41103001416928 2.59979625578436 2.59979625578436 2.59979625578436 2.59979625578436 3.36755256724442 2.59979625578436 2.59979625578436 2.59979625578436 2.59979625578436 2.59979625578436 2.59979625578436 2.59979625578436 2.59979625578436 2.59979625578436 4.58356341378749 2.59979625578436 2.59979625578436 2.59979625578436 2.59979625578436 3.08827779899346 3.13246240288098 2.59979625578436 2.59979625578436 2.59979625578436 3.25014544349024 2.59979625578436 2.59979625578436 2.59979625578436 2.59979625578436 3.18614183435273 3.11671905717742 2.59979625578436 2.59979625578436 2.59979625578436 3.85685271894689 2.59979625578436 2.59979625578436 2.59979625578436 2.59979625578436 3.42207352412746 2.59979625578436 2.59979625578436 2.59979625578436 2.59979625578436 4.65985419119319 2.59979625578436 2.59979625578436 2.59979625578436 2.59979625578436 3.72459246314977 2.59979625578436 2.59979625578436 2.59979625578436 2.59979625578436 3.05198833785288 3.88480196406123 2.59979625578436 2.59979625578436 2.59979625578436 3.17647007763899 3.02532496867072 2.59979625578436 2.59979625578436 2.59979625578436 2.59979625578436 3.17749061347233 2.59979625578436 2.59979625578436 2.59979625578436 2.59979625578436 3.65250326144447 2.59979625578436 2.59979625578436 2.59979625578436 2.59979625578436 3.86351406872335 2.59979625578436 2.59979625578436 2.59979625578436 2.59979625578436 6.03305864132144 2.59979625578436 3.58549110300089 2.59979625578436 2.59979625578436 4.92934685554278 2.59979625578436 3.19774625800259 2.59979625578436 2.59979625578436 3.05910626361496 2.59979625578436 2.59979625578436 2.59979625578436 2.59979625578436 4.2089935992041 2.59979625578436 2.59979625578436 2.59979625578436 2.59979625578436 3.82017398648223 2.59979625578436 2.59979625578436 2.59979625578436 2.59979625578436 4.02996624860463 2.59979625578436 2.59979625578436 2.59979625578436 2.59979625578436 3.52874432227956 2.59979625578436 2.59979625578436 2.59979625578436 2.59979625578436 3.6664459749372 2.59979625578436 3.13261469345293 2.59979625578436 2.59979625578436 2.59979625578436 2.59979625578436 2.59979625578436 2.59979625578436 2.59979625578436 3.71999682860615 2.59979625578436 2.59979625578436 2.59979625578436 2.59979625578436 4.52561882532054 2.59979625578436 2.59979625578436 2.59979625578436 2.59979625578436 5.29945159784469 2.59979625578436 2.59979625578436 2.59979625578436 3.03225364507438 3.75649269451686 2.59979625578436 2.59979625578436 2.59979625578436 2.59979625578436 3.34487133408656 2.59979625578436 2.59979625578436 2.59979625578436 2.59979625578436 2.59979625578436 4.6839426921237 2.59979625578436 2.59979625578436 2.59979625578436 2.59979625578436 5.10092658596078 2.59979625578436 2.59979625578436 2.59979625578436 2.59979625578436 3.44198007858204 2.59979625578436 2.59979625578436 2.59979625578436 2.59979625578436 6.350357264757 2.59979625578436 2.59979625578436 2.59979625578436 2.59979625578436 3.06134786401126 2.59979625578436 2.59979625578436 2.59979625578436 2.59979625578436 3.54039886021135 3.57041299923972 2.59979625578436 2.59979625578436 2.59979625578436 2.59979625578436 2.59979625578436 2.59979625578436 2.59979625578436 2.59979625578436 2.59979625578436 2.59979625578436 2.59979625578436 2.59979625578436 2.59979625578436 3.4519326062339 2.59979625578436 2.59979625578436 2.59979625578436 3.37279228920747 3.52010982756662 2.59979625578436 2.59979625578436 2.59979625578436 2.59979625578436 4.0357668921639 2.59979625578436 2.59979625578436 2.59979625578436 2.59979625578436 3.04792100866332 2.59979625578436 2.59979625578436 2.59979625578436 2.59979625578436 3.43964218646116 2.59979625578436 2.59979625578436 2.59979625578436 2.59979625578436 2.59979625578436 2.59979625578436 2.59979625578436 2.59979625578436 2.59979625578436 2.59979625578436 2.59979625578436 2.59979625578436 2.59979625578436 2.59979625578436 2.59979625578436 2.59979625578436 2.59979625578436 2.59979625578436 2.59979625578436 3.63472010443734 3.19467141427376 2.59979625578436 2.59979625578436 2.59979625578436 4.41406804873594 2.59979625578436 2.59979625578436 2.59979625578436 2.59979625578436 4.86653471350228 2.59979625578436 2.59979625578436 2.59979625578436 2.59979625578436 2.59979625578436 3.31394992493702 3.10712921319811 2.59979625578436 2.59979625578436 2.59979625578436 2.59979625578436 2.59979625578436 2.59979625578436 2.59979625578436 2.59979625578436 4.21247218570644 2.59979625578436 2.59979625578436 2.59979625578436 2.59979625578436 3.58897033024779 2.59979625578436 2.59979625578436 2.59979625578436 2.59979625578436 2.59979625578436 2.59979625578436 2.59979625578436 2.59979625578436 2.59979625578436 2.59979625578436 3.16980602888094 2.59979625578436 2.59979625578436 2.59979625578436 5.70082896621754 2.59979625578436 2.59979625578436 2.59979625578436 2.59979625578436 4.44562110360616 2.59979625578436 2.59979625578436 2.59979625578436 2.59979625578436 2.59979625578436 2.59979625578436 2.59979625578436 2.59979625578436 2.59979625578436 4.02408101151613 2.59979625578436 2.59979625578436 2.59979625578436 2.59979625578436 3.81352416426458 2.59979625578436 2.59979625578436 2.59979625578436 2.59979625578436 4.50960508394114 2.59979625578436 2.59979625578436 2.59979625578436 2.59979625578436 4.42546365154431 2.59979625578436 2.59979625578436 2.59979625578436 2.59979625578436 2.59979625578436 2.59979625578436 2.59979625578436 2.59979625578436 2.59979625578436 3.12386348523869 2.59979625578436 2.59979625578436 2.59979625578436 2.59979625578436 2.59979625578436 2.59979625578436 2.59979625578436 3.83844866546774 2.59979625578436 2.59979625578436 2.59979625578436 2.59979625578436 2.59979625578436 3.13157995423547 3.48741306523119 2.59979625578436 2.59979625578436 2.59979625578436 2.59979625578436 3.11190764297675 2.59979625578436 2.59979625578436 2.59979625578436 2.59979625578436 2.59979625578436 3.62916982662284 2.59979625578436 2.59979625578436 2.59979625578436 2.59979625578436 3.5866975655272 2.59979625578436 2.59979625578436 3.14894040553398 2.59979625578436 3.3580901148347 2.59979625578436 2.59979625578436 2.59979625578436 2.59979625578436 3.08382354620843 2.59979625578436 3.18528064700602 2.59979625578436 3.18542993688362 3.22990884353066 2.59979625578436 2.59979625578436 2.59979625578436 2.59979625578436 5.62101633629297 2.59979625578436 2.59979625578436 2.59979625578436 2.59979625578436 3.49948415980588 2.59979625578436 2.59979625578436 2.59979625578436 2.59979625578436 3.79816915789271 3.15184207342633 2.59979625578436 2.59979625578436 3.14773248614781 3.11624245650931 2.59979625578436 2.59979625578436 2.59979625578436 2.59979625578436 3.49741060757558 2.59979625578436 2.59979625578436 2.59979625578436 2.59979625578436 3.87658420002993 3.44518071866167 2.59979625578436 2.59979625578436 2.59979625578436 4.67979994923048 2.59979625578436 2.59979625578436 2.59979625578436 2.59979625578436 3.18330204680804 3.24925207574573 2.59979625578436 2.59979625578436 2.59979625578436 4.40546711664691 2.59979625578436 2.59979625578436 2.59979625578436 3.17666752597553 2.59979625578436 2.59979625578436 2.59979625578436 2.59979625578436 2.59979625578436 2.59979625578436 2.59979625578436 2.59979625578436 2.59979625578436 2.59979625578436 3.3002224879288 2.59979625578436 3.29367264049087 2.59979625578436 2.59979625578436 4.2662781924963 2.59979625578436 2.59979625578436 2.59979625578436 2.59979625578436 3.79536033223022 2.59979625578436 2.59979625578436 2.59979625578436 2.59979625578436 2.59979625578436 4.75633600116306 2.59979625578436 2.59979625578436 2.59979625578436 2.59979625578436 3.45993785358775 2.59979625578436 2.59979625578436 2.59979625578436 2.59979625578436 2.59979625578436 2.59979625578436 2.59979625578436 2.59979625578436 2.59979625578436 2.59979625578436 2.59979625578436 2.59979625578436 2.59979625578436 2.59979625578436 2.59979625578436 2.59979625578436 2.59979625578436 2.59979625578436 2.59979625578436 4.00843325576256 2.59979625578436 3.14928056722215 2.59979625578436 2.59979625578436 3.78781078551315 2.59979625578436 2.59979625578436 2.59979625578436 2.59979625578436 3.23023422384682 2.59979625578436 2.59979625578436 2.59979625578436 2.59979625578436 2.59979625578436 2.59979625578436 2.59979625578436 2.59979625578436 2.59979625578436 2.59979625578436 4.07237430689099 2.59979625578436 2.59979625578436 2.59979625578436 3.7218804815132 2.59979625578436 2.59979625578436 2.59979625578436 2.59979625578436 5.09300822204579 2.59979625578436 2.59979625578436 2.59979625578436 2.59979625578436 2.59979625578436 2.59979625578436 2.59979625578436 2.59979625578436 2.59979625578436 4.03220279342584 2.59979625578436 2.59979625578436 2.59979625578436 2.59979625578436 2.59979625578436 2.59979625578436 2.59979625578436 2.59979625578436 2.59979625578436 2.59979625578436 2.59979625578436 2.59979625578436 2.59979625578436 2.59979625578436 3.61912613435165 2.59979625578436 2.59979625578436 2.59979625578436 2.59979625578436 4.08703909096815 2.59979625578436 2.59979625578436 2.59979625578436 2.59979625578436 3.34529463786093 2.59979625578436 2.59979625578436 2.59979625578436
Manes.10G062400.v6.1 8.22670083200943 8.38491585552655 8.09397787056022 8.51103645588914 8.38502300866252 8.0938100297771 8.20995266878569 8.05187949028962 8.25918316837463 8.02915522997515 8.19453991340383 7.89701160027865 8.45303261574759 8.94714058368093 7.83083745815429 8.18747819874066 8.26182518783736 9.04594384515493 8.64474927366336 8.53966159263388 8.07035317117941 8.4933062427893 8.52469682916375 9.0687858392261 8.4902133732441 8.36326228205627 8.56862705264424 9.48682191318458 8.13878850462617 7.91186708712727 8.03063456525213 8.20857051878332 8.05394939442101 8.48235944568941 7.76484304024267 8.36255490630888 8.44445121504477 8.83858218900804 8.00081747526881 7.94298379472703 8.36205137716501 7.92285807156374 8.41902389447595 8.21049721589829 7.53576402271931 7.76815102133688 8.28958805181751 8.46988254120335 8.65594373903635 8.18507618299646 8.00080709156881 8.53184406691961 8.05781418996188 8.70542516309209 7.98964341962687 8.22752123532263 8.66255585194223 8.10973604230562 8.35863087144045 8.23950251808714 7.68714638657507 8.56503063126246 8.12664889766233 8.1584347728043 8.30194172857406 7.28451977925745 8.63272905185389 7.91198729676112 8.66622473672938 8.35363693794128 7.89467499053031 8.30393042458916 8.30219318834262 7.8851468041236 8.20738005353302 8.24800587402757 8.5048632911868 8.63126401450383 8.17172962831361 8.19870862476135 8.34588861340256 8.56098652551511 9.21265437456255 8.49642783403411 8.46082480228824 7.83611929267791 9.2153766368749 8.59471794658158 8.4243928312803 8.57425888080665 8.26352386170031 8.88827078328811 8.2760875232005 8.47667242917899 7.0281325268453 8.75621849975149 7.20108306179745 8.07486788648295 7.37911106833342 7.82967443684933 8.02488028433668 7.39899760864802 8.04769898833468 7.59553784027263 7.48616720744387 7.81967088140449 7.25630742369871 8.13265157943688 8.12860440063583 8.40181932060868 7.82178002082718 7.39365084542893 8.25506270467527 7.72837808454055 8.17562160087717 8.42187665233416 7.80050152241198 8.66509902295707 8.17256614587165 8.68657694132195 8.50423707532438 7.36711522409286 7.95782258692773 7.82313004007384 8.43003844301909 7.8253273851152 7.32283087757308 7.90251945740179 7.90112046549461 8.48106563037531 8.1012006016222 8.30730134657867 8.27372627816587 7.75112720051624 8.5762524706539 8.12732497475394 8.23517333506129 8.28243383605106 8.3917449612571 8.32243835831656 8.79678266782832 7.99817773473774 8.21257702561959 7.99751848818824 8.55934956572252 8.18972953651848 8.29287027653061 8.53397489324056 7.96554818774727 7.67341076843167 8.26509440934057 7.81359545315971 8.30852956597546 8.27183601194973 8.40190383943119 8.47547870071527 7.46699092284915 8.67787241870333 7.88416463234662 8.42515903697751 7.7617895641557 7.85580556398935 8.13546376644847 8.08985887612917 7.93384043431851 8.18144705424591 7.931439773252 7.94972581757363 8.15816518238053 8.29598373198151 8.31812920367344 7.626263984073 7.68811209867554 7.58191347847633 8.61682064128126 8.8714229717605 8.35631266016416 7.96891020211682 7.57717661603977 8.25444887633543 8.59092450165428 8.04701452894317 8.9158675511649 8.21075763665272 8.8066906344359 7.98621018630899 7.97279451067902 8.60751810893423 8.38573654981695 8.77793489547808 8.39480371635848 7.73046015504175 8.52765344629598 8.29182020735462 8.15284546531534 8.35509924652282 7.93146648726614 8.63848332959049 8.45195220400081 7.87452801738925 8.32198047016907 7.89175174757273 8.3698441290745 8.18304295119247 7.95985894876225 8.06723507563768 8.06667603073004 8.67331145781025 8.36709482065822 8.01630426876164 8.31918881449083 8.33574095346967 8.96598051552879 8.48655846808721 8.59291537107156 8.38021515285227 7.94007759521655 8.36729066525489 8.53325067962292 8.32055715846039 8.31502038285871 8.01503936899962 8.7166000616172 7.9968796609812 8.77174275931418 8.39549492145935 8.23881512224141 8.62801613420732 7.95475784287493 8.0066203500413 8.39699640430628 8.16813080384685 8.64087434537333 8.01103648893241 8.27783067294846 7.8782484323249 7.30975005670199 7.89045943658135 8.0044225272672 8.41864967968287 8.55193044161283 7.69560262833776 7.57889858409037 8.53767709030578 8.25069471867835 7.86182500506763 7.58715877564636 7.91564977398585 8.18151008556782 7.95136254649105 8.25813701385318 7.84383264623102 7.92148076354924 8.50171310703529 8.22788594995688 8.70710926274323 8.26550005391578 8.0388506138278 8.43641978738007 7.84277144341711 8.0396719522362 7.59772399365194 7.74362372033982 8.27931455467973 8.20245048587325 8.24224442099918 7.99464643752628 7.41167385002219 8.84060401424633 8.37246068766546 8.12736263946892 7.63473056726973 7.91214074088769 8.91396707051001 8.54581051805261 7.84238122372831 8.06387890589045 8.0565317600251 8.80050659750032 8.40621703733806 8.33578713071443 8.44140985572724 7.92823245075019 8.08144686541649 8.64290295749634 8.39256113376598 8.52368513697751 8.0016999742102 8.78198947538334 8.53041956055027 8.25990622555834 8.48996415729203 8.21771902542487 9.04658308960193 8.54699787671699 8.29686252538651 8.69658951704561 8.42766198869519 8.39059214835084 8.15335077218262 8.51728337425226 8.50784497355984 7.53282028859534 8.17948878438858 8.1271316043474 8.01388711307124 9.09164057983352 8.13266911214228 8.13686308867192 8.59287010493003 8.06177359202893 8.49580607643881 8.31924378969242 8.5242878155518 8.45345938507373 8.07553851886638 8.24549486409018 7.6993739550335 8.33054455750303 8.51484514138715 8.41395317524769 8.53759891413245 8.63222591942287 8.44954379051548 8.36839250223571 8.16076412883106 8.16561757024582 7.93781420228286 7.77110645582847 8.68644667038505 8.81830340999072 8.25334351112062 8.89349970289119 8.22954481378066 8.87753071212425 7.98322225231176 8.52081313051083 8.0109610310043 8.36469906130607 8.70892020744622 8.53826230048732 8.63393122719118 8.21922604541464 8.55366051462037 8.4718895955566 8.21581656777494 8.64570155552105 8.06593753654037 9.05915172129355 8.11375660988546 8.57315622517866 8.40864797946306 7.58402891261933 8.45974950494763 8.50726184173292 8.56271432458505 8.3275786606445 8.78405109371177 8.01895326483595 8.76512385906964 8.27363858054232 8.50597084955512 8.74488773435628 8.13919343964615 7.94431276558471 8.2855878446934 8.60278486989009 7.7983290424282 8.42414138707871 8.39058759866772 8.28687888653085 8.3654053997878 8.57067060530075 7.99161127410842 8.19771831854465 8.27047269625299 8.01906434742405 8.49497226827196 7.62676839471268 8.21508797688379 8.64971921551561 8.52421281062302 8.50638117196514 7.86431758297719 8.59316050425782 8.63056751556004 8.57263378471125 8.38646310019841 8.11803358192919 7.68656425051296 8.35467305130788 8.49830929140797 8.34778346202565 8.15261438260329 8.63748793104579 8.17125078190374 8.269669598671 8.20464540391075 7.77165155851894 8.41757690626542 8.77736896140855 8.45178802010537 8.50160677777514 8.23347330079063 8.70731905884982 8.70243523223036 8.74326480510148 8.60032911419266 8.02635607610338 8.2781041378954 8.52913040047866 8.33038280358176 8.78369955769508 8.04633796918959 8.58087783022649 8.52808515437324 9.03251108030191 8.49213688666072 7.87615878279832 8.75419325187638 8.97550106755246 8.35750060598997 8.24408091204248 8.18973928930672 8.01672651453772 8.1858677904245 8.35338408120032 7.85841096152222 7.6537050923423 9.1966306363913 8.32078241773759 8.19010245890957 8.62231112650288 7.78535650026457 8.2207200957012 8.61801854975236 8.32737366128883 8.9949642706677 8.42726951228385 8.6948970940115 8.25331639289762 8.27819322698397 8.00999662264876 7.90459299513134 8.42487365102654 8.43407313559566 7.62397865764717 8.2348613853091 8.2269746130154 8.29179212184085 8.3108976309429 8.19505110870763 8.60623544817685 8.39609020365491 7.99910739484426 8.08627945298865 8.45702866753456 9.15420150058946 7.80988443560774 8.50182866648415 8.45348595798879 9.04677770156509 8.05491525495772 7.90751336270459 8.50664206171504 8.55426608111985 8.25595590557177 8.44019880835291 8.31055154984707 8.03883224158914 7.98575005675883 8.48249299014674 8.3876887732158 8.64866474321063 8.21526975086475 8.06973048669818 8.22939965403305 8.71343635274244 8.89519719114187 8.29920042447711 7.7376232005779 8.61157276586643 8.80143117200698 8.45254514492506 8.0181462342346 8.74997889078648 9.00489401541589 8.19431207472524 8.53579351524832 8.16590952857784 7.98909358182697 8.24773622469232 8.54205926416001 8.14788542271476 7.63607201226127 8.4395677027125 8.62846585489199 8.43812186754295 8.40482681771708 8.6289982121843 9.26280852909887 8.31254626882858 9.25611311199266 8.65656620714164 8.22559831421582 8.44772412212181 8.48155596349435 8.34584309038941 8.25838916772475 7.46841615217912 8.09178540103636 8.38071605507048 8.2808104004369 8.40244846061577 8.08056419482914 8.15432406233155 8.53214192958065 8.56406961506225 8.44303646146666 8.56583379641888 8.54119073161938 8.27887167081966 8.07473267334237 8.63430132550577 7.75318466306023 8.75110507531096 8.2980833454013 8.54013965645793 7.89271323616471 8.30211977800434 7.75966867176238 8.66823304453491 7.94608547226021 8.56095894048229 8.09412530092256 8.29495375563481 8.56957235784136 8.05919834361239 8.31133939395989 7.71117586358508 8.30907236582482 8.81001933746378 8.20881732733333 8.53034337344203 8.39671777899538 7.74696331354291 8.8753609183074 7.92792288651236 8.66438383207523 8.42970133244768 8.42839712956581 8.56274265543136 8.11211206254411 8.63684001467068 8.04121990058374 7.87923904913051 8.94942256960292 8.30186475388725 9.0207501346499 8.29754034308874 7.60633440049414 8.33209250685313 7.92112496133029 9.0813018689346 8.9431686290647 8.36117309939036 8.44676549106595 8.51584235847108 8.8779696244703 8.27778437562962 7.96664222464157 8.23928677926685 8.69049176690191 8.36533777416535 8.70031211059038 8.28865668763241 7.9772502153196 9.0353871765333 8.78843475174364 8.59427405539993 8.18503060456859 8.08319953959674 8.42918079320568 9.07036458852756 8.493721814194 8.12517329576268 8.74512234115367 8.90965764521502 8.43821547803306 8.64089897608076 8.61357471749379 8.12703414942319 8.58278933386518 8.48839483058924 8.80194526117783 8.46757670940281 7.54158437926656 8.83501483469592 8.62318543749522 8.4186882981883 8.17654731729774 7.9516077464933 8.65098024723228 8.42930986596429 8.90736485164379 7.78886774341171 8.14265627416165 8.32983586325099 8.48490712854294 8.63864933902359 8.06534723548882 8.44631769676972 8.38320276080193 8.59407450317541 8.75497019775433 8.57762490839887 8.20793506665107 8.4021669869567 9.07393719008724 8.40812898876559 8.27979438381536 8.32125003494561 8.62844640228408 8.78746177276552 8.85799091140262 7.97882433706663 9.45780592281312 7.39361209551333 9.27900898354879 9.02040958713555 8.58874080561427 7.89014771596489 8.51778059386128 8.28913699858256 8.8125205287531 8.29575136893063 8.6834781821869 8.52578067500514 8.08628780816525 8.65076520546244 8.04344447191643 8.19961449723495 8.30310183146839 8.64296036569849 8.52449028938344 8.62202014610279 7.93922264250139 8.18168281476617 8.76842375842526 8.75540007353163 9.17885524085444 7.98384320318542 8.34374601612604 8.44521635328655 8.74670915965586 8.14870111842628 8.52181205256962 8.80100954146946 8.68711484735403 7.62661814607873 8.29412226619999 9.00392975980709 7.89581581816036 8.8288679431959 8.41505508706554 8.31369605322589 8.40891890429935 8.48559192577321 8.87560699702728 8.2482844554593 8.78945641482842 8.35582815038805 8.43767178492891 8.43303284108452 8.47959351986703 8.36455490005857 8.07446914408132 8.06203187551639 8.6372780912808 8.56953947132551 8.54372643187714 8.47784633546805 8.25574318158055 8.59222235673604 8.32694739731449 8.31418151994383 8.14921328113398 8.64565888754064 8.37175325854195 9.55264632449777 8.23174924899924 8.77896988121999 8.27043373441499 8.86412245006609 8.06896266235619 8.36949956618172 8.09258702150205 8.05486876802318 8.77379584186605 8.88595892804928 8.59753480611341 8.58616809770957 8.40785431723629 8.39563410476049 8.43961351942081 8.97093038933979 8.26946998805945 8.89202909480518 8.67264442018895 8.285310267224 8.85816800255623 8.48542726956424 7.84842304955141 8.34438487238134 8.26494681819874 8.3963770735503 8.7023238174252 8.26097986780104 8.68675786784286 8.41637617028706 8.49753896117628 8.40674526183871 7.67563364196344 8.26855835272212 8.4574848289322 8.55040029188321 8.42576326037391 7.70588878377212 8.42347989951178 8.87876004834051 8.99888384873505 8.15449085234796 8.31916276308372 8.12655979450442 8.59622484969351 8.20133127726674 8.24845040192145 7.55292429852875 8.254692405318 8.08746735120596 8.50499227014184 8.14630981310442 8.2806600598866 7.85026911264401 8.24831762939456 8.21316701395589 8.49405595228715 8.18066912371777 8.23397721015788 8.4739846454061 8.9852558512344 8.3690329159268 7.88681740843727 8.81852724337082 8.22471187078675 8.50899166406477 8.56682691369694 8.50290633621246
Manes.10G062500.v6.1 5.51479970800381 7.32249559751276 5.52857544202797 7.44027235628665 7.83308516885573 5.33404776553087 7.58601561673677 4.92632420510617 8.84617379764365 9.60859522901428 5.10947817524955 7.49623677149435 5.47599631099814 8.8769439044549 8.53805090844507 4.35337414043257 6.57961274844501 6.71811000089045 7.42696324513541 8.88626736062115 5.05542157179824 7.39960790713281 5.53265323653938 7.89277514215552 8.88879397871233 5.33348373374121 6.71869808445993 4.5693138666356 7.65303708992188 7.98430333871536 5.80925801674118 6.47583998191419 5.26269754500339 7.1787222099821 7.71138414337348 4.0527803973879 6.67539668617862 5.44894275840135 7.56236436393767 7.98447491171745 4.47931706141625 6.98740160493377 5.15828496025828 8.32778463975268 9.03186804113516 4.12900872040676 6.56230679783979 4.02130074684531 8.14159444384057 7.90350035379677 4.51340644366357 7.31154290026177 5.08547516921341 7.3908541829111 8.70950047546865 4.52194924810261 6.24808164465778 4.4697306997593 7.19312418844007 8.00801313521665 6.0269373838794 7.54528027596196 6.12477718300931 6.32364397525139 9.02783834006635 4.86191720282891 7.82223093383704 5.80737093571769 7.49699047409348 8.04001927988271 4.75834659206752 6.94410060202155 5.88589502876337 7.68973152796202 9.2517125923121 5.24133833711577 7.46462436141417 5.14523071072923 9.03979358762314 9.25298011462971 4.96000640779084 6.70140334351457 5.10871241764768 8.46850376921146 8.77294286895995 4.28569557922633 7.21305658486379 5.76696050047704 8.16657276231888 9.03764570343112 4.82504112849539 7.17817336729063 5.3968182802634 7.95075882835342 7.71249618947372 7.08382715906833 4.53546300320311 7.1309966887211 4.98386373762752 7.46026530731856 8.37527341294357 3.81597882765442 6.40869496718615 4.4019027892696 7.66694504603279 8.63986574675451 3.72290173601887 7.2396666497786 4.35884851362683 9.56322073676727 8.68168588605086 3.83307995058926 7.84086275019609 5.46559135295788 7.02921040017765 9.0722721824739 4.34194775590009 7.26797772506117 5.68574106952672 8.09057185841761 7.9630946247121 3.52286036160814 6.92339280986685 5.04657409249893 7.90772887479942 8.5167390578586 3.3434653761842 7.3980354781266 5.59481164135613 8.94590452953478 8.24806017955457 5.3019078279796 7.02930098484489 4.67056384952912 7.62034971628489 8.73744154621246 5.51887252879049 7.51401491765534 4.72772112286028 7.96854863373177 8.08264395626736 3.66435093342441 6.92529076884074 4.50543454587045 9.16822435229374 8.87371077087306 3.83935978020948 7.31185443288816 4.43286368643183 7.53061015981488 8.01408122095324 3.86044642301347 8.11037178170811 4.71159666637976 8.01069468552785 8.79994124891107 4.5469866593442 7.18263515803683 4.48733103646555 8.92691903986357 7.45926865122242 4.83413770450331 7.0954464716278 5.58485411738934 8.57104446646692 8.19329232197048 5.37903637538252 7.14046596492939 7.46037658108453 8.29245633358007 8.42183676930387 6.11341424239207 6.83088089326304 5.30980212295313 7.73873114485174 8.02304724118104 5.43363581826739 6.7567922033431 5.21379228284297 2.59979625578436 7.68706072391937 3.95472090710856 8.55266416901244 5.13854131268851 8.17639059879579 8.07776344743366 4.45170263857899 6.9882511599232 5.06358643157275 6.85865751248213 8.42827957064839 4.55278907490517 4.73548497538029 6.5931076497547 4.30316372412169 7.50950905525522 8.88078152962632 4.36462637458474 5.96384238365221 4.13377854224457 7.51917731801962 7.55682267011609 3.83772004316436 6.85153948758474 3.83335999253602 8.21367653174534 9.08398109930586 4.54910938362018 6.5684629791838 4.23714878711994 7.99269551364462 7.98029658569939 5.67240268775296 7.12307223941785 4.30249721416857 6.41929671621269 7.01552088463001 3.87957555546561 6.60127950176366 4.02242680552149 6.75591540231179 8.07368317468254 5.72113987377909 7.12567834688798 5.44021361372561 8.28292684534998 8.09309866873862 6.11485991206815 6.73099770965066 4.67979201911018 8.1776258198333 8.16163778930087 4.87900700298886 7.06758939640425 5.36599172597886 8.43015541791735 8.37795469494795 5.09647008331001 7.01184503649378 5.96346260764492 8.87975884600654 8.63180333928105 4.37466567651804 7.05089146692784 5.72313835236358 7.74855608953891 8.54577292683545 3.79618540511458 6.81096577335483 5.4121905961765 8.71932097987956 7.90926247151153 3.8571645727771 6.63715368934175 5.50213520583088 8.29492312204588 7.21298642078475 4.75985221737705 7.33973943254756 5.84686050152357 8.09753962442572 8.39436439078905 4.2997573997556 6.74919057187693 5.40178448425281 7.18533861211457 8.72349229834126 4.77050221722326 7.17939650860663 5.21056036120013 8.15954075210921 8.46470447148701 4.17047180380263 6.57515657664895 4.82082105294907 7.95754715684113 9.25860998000992 6.23259248789457 6.11149711410758 6.7367157263749 5.85071984679613 9.30920738244502 9.12372114108942 5.66936924797457 7.76869029160761 4.88115662666595 7.45538140713708 8.12264840968471 5.37891084816796 8.05324128889177 5.41909440309451 9.51400657800617 9.84218377317505 6.44576986615415 7.05300728895063 5.51142340766812 8.11692028209651 8.82341268599204 5.01291002803995 6.73266426092582 5.63800723155093 8.85215370265421 8.57441414722596 6.2821216139539 7.03898906820407 6.39773377061952 8.30721801842868 8.14271932275645 5.48217678260469 7.79901775475797 6.42273381754531 8.81883579965328 8.28054471516474 6.4413224795759 6.67178870620098 4.71222835391965 7.91112846803723 8.3345964306705 7.12227954483674 7.69711627978758 5.87047709047441 9.11779819601965 8.55083510722628 5.10625967904267 6.38731913606545 5.11837848762685 8.43895684862758 8.1165087431895 4.13052580097516 7.15639349543698 4.72384077850429 8.27407460353335 8.11300784066825 6.72397585028017 7.33505152914127 6.02952666265082 8.89567331594891 7.37585131980435 5.12846213750873 7.46925238694528 5.31495005463904 7.67636224182334 8.01972557615334 5.49529355336387 7.58623985050166 4.72184276477248 8.19222634831024 7.85989070107533 5.44429171643821 6.80804262149392 4.70507215152678 9.56241704372042 9.59502441927989 5.83943728028908 7.45546299158171 5.31033373787346 7.55804952686057 7.86362959265898 5.01909638469169 6.12822176905815 5.18541513460921 7.40648537225015 7.53806452520226 4.60751158534198 6.57218373116465 5.18830169864504 7.87354458500934 8.1532136181636 5.20306624579715 7.20204036022597 4.49967642830705 7.51842255684702 8.6594582305695 7.74677102380739 5.13409239732633 7.33420154674064 5.54482471283481 8.49751104153772 7.55871215612929 4.73476852535415 8.17756796415417 5.38080694277382 7.82364125795452 8.40340145293435 5.1137929109278 7.27798901331007 4.85382340722922 7.50760204425042 7.55834474202084 4.87747097995658 7.2599370810958 6.350357264757 7.45020673689556 7.97784967508872 6.87710307118244 7.52820087327361 5.53525262563617 7.53459755479496 9.46770686071606 4.9771404527202 6.67442702995753 4.63714155026437 7.45720756277151 7.33908616990702 6.83894516370018 7.63456474129875 5.65863727656398 8.34027745814128 7.34774302917541 4.50606985970418 6.21543771490048 4.52177642644464 7.50345540532571 7.20451996886783 4.46253983676646 7.26687098473134 5.4575960992835 8.49755440859309 7.66747774876688 6.51653538518396 8.06634644499105 6.26136979900544 8.58692171225733 8.0580868520301 5.60814013133903 7.43244511282022 5.41849400474306 6.88889307398576 7.6537050923423 5.16530431943274 7.23489374952324 5.95974312064348 8.87077930114545 8.77228390729065 6.00316248316533 7.16661934966573 5.24486515649674 8.21712430984732 8.29910476811772 5.9693078188108 7.28071296698061 7.25737710676886 7.85073973649213 8.26312090554595 5.49379551581651 6.85373633129991 4.28048370887181 8.38219407572696 7.58794692321037 5.68160910780968 7.03541036732057 3.41241579629101 8.4524643839344 7.22181623680377 5.412463199617 7.44117349789033 6.01026880521951 7.82516512068673 8.1426214093024 5.05247134773281 7.08213215628033 6.35827427977681 7.4180283041845 8.65234064623481 5.66363009395221 6.86636885104609 4.86653471350228 8.11205858708379 8.22143583819915 5.18026261149732 4.6080507366938 7.99679092550396 4.96153244689858 8.42206543181562 7.94806065580841 3.56963630029071 7.22691233974987 4.62618026646727 8.13658110193975 8.66631712157386 4.48091376342685 7.16571701960277 5.28129134461454 8.21170892903814 8.90702890127525 6.27449763085157 6.3811581025713 5.69245204669383 8.4381472435211 8.42092883366742 4.34536660017647 6.4562222495638 4.91058272984 8.86559157195529 8.91986932959134 3.78116077740132 7.67352603844305 4.09398971092977 8.06584642162242 8.99138229950085 6.55681908183156 6.91811404820596 5.90854560596112 7.41904541091619 9.22444239400167 4.58539686869404 7.64919230245246 5.42822463221581 7.95122077391783 9.10610593417194 4.80691184091319 6.70088154213114 5.54094314347177 9.46155178728306 8.20310453218983 5.38293329913363 6.99658743564011 5.73925353966504 8.1907894540118 8.91017423127764 5.07456854623463 7.23457287142374 5.19828902903292 8.12999868646248 8.14217677089253 6.34282901981565 7.64892704879707 5.32936404715525 8.36905256117383 8.59770200537316 4.43604356836169 7.47168408668984 5.88902117908107 8.63655939665878 9.16373314107282 4.39183815085706 7.24568596694018 4.87115468946204 8.78690160937151 8.75608606308395 4.29007427014793 6.10275945780578 4.38388026842305 7.7221826621939 7.93918657604733 4.16984419134157 6.04653585274849 3.9937534300386 7.67790695628622 8.03231992603342 3.83844866546774 7.2544871042246 4.48150048207818 7.85565754466065 9.89572018158024 4.72330626636969 7.13077734540423 5.01336928407186 8.48302737465508 8.58215280118589 4.44628816343821 7.23468165285831 5.69334099494751 9.28253846247363 9.81084395886128 6.57569813342547 4.5449577896294 7.0148992328078 5.64445927120558 8.28282071782247 9.36579310907865 4.18278819955082 7.42922537432772 4.83442874538985 8.44609690652663 8.12368850608315 5.27548114763936 6.74198542076572 4.36625372078749 8.32968272618421 8.20700340582331 3.84733536790994 6.01623041557307 6.20191906791038 7.48958410416385 7.9471810892503 5.22071864967778 7.7310678633957 5.00576954366454 8.30331871221862 8.15399013758462 5.08362443367456 5.68618625786553 4.72018613874618 7.80588565439202 8.0272831952274 5.41060829335181 7.51886206030092 5.85176778285471 7.30016747753044 5.61314025268678 4.4131675108357 7.26453207961314 5.74174600584332 8.28586472131732 8.07099064267467 4.55476413553005 6.73435166415247 5.49409401358583 8.51781864029226 8.23739557247698 5.41441957134718 6.85693437318246 5.19234900752421 8.46193379307041 8.06115725375815 4.43554688618662 6.77708925018124 5.80201735717266 8.88750190784834 8.4132732701632 4.39401659295812 6.71925560894344 5.27642900968583 8.21098622010989 8.01776668571538 8.26083232488559 7.60155581610337 7.23460926561147 8.90856886585709 7.473181236889 4.58212374922458 6.68596969142647 5.30175309580601 8.42586978445526 7.70087812961052 5.28639394104564 7.15481821100499 6.90765595148242 7.76926125894713 8.95567477777188 6.2175576774846 6.78257352569869 5.15478225306496 6.97213888231986 7.99671952618668 3.99482307145611 6.42440500502009 5.53300653874244 8.381585894608 7.78572115918252 4.43375905633288 6.86991723504099 5.80190355422445 8.25260425599307 9.0239809981839 6.66737598397507 5.66832519039415 6.16074533530031 9.07548305992238 9.33685692146996 7.16935628231246 4.20006188451688 6.27722212343887 5.38322861306025 7.25921332198279 8.18422957005121 5.24259245417293 7.58001313008769 5.41887817436018 8.48595117799774 9.22201799246461 5.31372157536492 7.44409473088901 4.77049861871703 7.84682169470527 8.49779987971924 5.39812002712712 6.55051603980325 5.21437362175357 7.3364738197731 7.6864618276607 4.85152145157924 7.03207607072766 5.13837862047943 8.31418151994383 8.42768977800687 6.56955537711777 6.23808933028928 4.94156638187161 7.02991114511569 7.75935194901829 5.39055843164838 7.2620627675694 5.70859909210713 7.4134653892641 8.16674932205387 4.73413425315166 6.83436219759306 4.70045264333103 7.30286273364729 7.95051782124052 5.86839168423369 7.38563394224803 5.82580500294677 8.83328863218021 8.07469770334156 4.24449899561922 7.33633279473889 5.22670699407402 7.66912401239036 8.64031889629074 4.21874415187265 6.93424915038712 5.27834127792797 8.05116099771356 8.37422401730221 6.24699992086323 7.00620082218695 5.05209524644162 7.67728423446883 7.81045068117325 4.36663517684722 7.50574609700165 6.02752039633394 7.80309383971153 8.31545062754583 4.89355588507114 5.95462174177619 4.70677329758711 8.15133953917239 7.50471205930814 5.29014173379902 6.78260049478685 6.43789717432484 7.56844555304912 8.28117099618773 4.85848090491461 7.64445747692636 4.47640799176202 8.50065239492916 7.59799231334565 3.97181638228956 6.21709365985593 5.35312805670294 8.37141691449723 9.11496268183812 5.76423604141396 6.8758383068068 5.10085439795428 8.13880025076788 8.75794345775768 4.52738919497357 7.73348111795142 5.29737108265726 7.42397912886196 8.02525755607199 7.20367985575855
```
