## Supplementary Table 1 for "A population based expression atlas provides insights into disease resistance and other physiological traits in cassava (*Manihot esculenta* Crantz)" (part 240 of 405)

```
Manes.10G062600.v6.1 4.92208928774818 4.87749585337859 4.28473165822744 4.70953819009101 4.41001581232556 4.76304806466009 4.77236254780072 4.67220719184047 4.40632380015334 3.73003826736833 4.26590112125068 5.55255085775957 5.30972200660247 5.35960304776762 4.30739453982436 4.96228020819151 4.88386043750982 4.25595750004627 4.40967754955672 4.15669568736146 4.42859187535835 4.62469494447679 4.98993362022185 4.25687274181446 4.56504331854367 4.46631516103956 4.8386571478935 3.45517244682011 4.81928758069193 4.40088637884236 4.61867066661869 4.97675732974226 4.71603199064818 4.72488323177018 4.57001279011813 4.64276004537696 4.57094358043854 4.43256995137818 4.49632855671599 4.74971060250164 4.47931706141625 4.6729829773453 5.24105452762996 4.99408348520247 4.53906548239374 5.3230167598516 4.5541244778177 4.54232165639767 4.83128654064695 4.57319839656107 5.15959890836331 5.14870822308272 5.01166750843531 4.91855841540133 4.47327564609701 4.77514021373469 5.40174252786623 4.4697306997593 4.75196685990672 4.49514693664387 4.90980962415406 5.29273282480815 5.10782152716007 5.50880681331723 4.34436282076247 5.40910719810853 4.9969707296664 4.88366218853189 5.19814502409869 5.37338813298385 5.08136601960014 5.07638081173459 4.70163981646097 2.59979625578436 4.35439551718836 4.70942443723779 5.60017785319706 4.91773553356967 4.94849304378924 3.8191814651747 4.02090076533829 5.06653670784208 4.72029402468969 5.02351759326402 4.4871318693611 5.59757269013422 5.28870214246828 5.64476044238064 4.61756435523648 4.94315031376796 4.00876840603554 5.27242236564736 5.1935899844543 4.72119639530711 2.59979625578436 4.23324891976019 5.20622927524766 4.85993842288414 5.40179508065135 5.44089437997507 4.89704915040103 5.08258242160544 5.30124296495483 4.99118321952101 2.59979625578436 4.53420448960132 4.5504488491509 5.17806680210046 4.84129542373961 4.7192240701269 5.00863129571073 5.02890058805073 4.87413564915433 5.16061923839407 5.67228931414433 3.91825195276001 5.33212554798042 5.51102695186394 5.81816591712807 4.96095197141075 4.93272765836783 4.93578588189588 4.86403900651833 4.47404478420132 5.27544748867977 5.43447441439284 4.85646498516639 4.35050844340886 3.9016924230135 4.63503057071612 4.60083115595009 5.44538061663543 4.6266082385449 4.82954902056878 5.85036676473744 4.31258487897756 4.64027177841435 4.94247161588581 4.93654571479889 4.92618276563835 4.21860028612283 4.91380602746708 4.85999741963785 4.97665788888339 4.49455669605301 4.60206118347005 5.41483764160141 4.95740568422719 4.80216742895563 4.9128248976036 4.7991203960155 4.93772928279628 4.35749249705678 4.75378785238388 5.00255926748439 4.90168488199355 4.84811847331967 4.84122559283944 4.91399579040492 5.06858082732901 4.71999931948755 5.63268266756112 5.22111075582282 5.45708933522587 5.07971725484963 5.2889117316615 4.92804636670753 4.84489338257216 2.59979625578436 3.99632301936918 4.25695207125705 5.00779586245976 5.31365488957621 4.61731754019625 5.17482647300398 4.25422679124481 5.33416640285215 5.16868484770393 5.06583120487056 2.59979625578436 5.04760998387196 4.98501706123798 4.75293502758869 5.19503505953578 4.97899179581339 5.17029521525967 5.44922865612732 5.28818266109985 4.15556250339624 4.60926577733468 4.16822101406557 5.09012974327686 5.15151822725432 4.89719029027271 4.99199939559525 4.91940020306154 4.75723664712351 4.489184033573 4.96819761191034 4.52801604704078 4.41621985078679 4.84781036807688 4.44796361201042 4.43405903603504 4.81147924616411 4.75595678908921 4.76503646952694 5.80426181447549 5.23070292903138 5.03159042778281 4.85150998125175 5.14466541608704 5.45793759638973 5.31073049465252 5.0132517249484 4.96073555996809 4.47928653387605 4.88501931692412 5.36110768781031 5.03695315878492 5.30986125118421 5.01986107875287 5.12716599264386 5.59416829903169 5.11592664361694 4.93423773241194 6.12128149900874 4.9689602844379 6.22104387466086 4.91854958800959 5.01317735396335 4.4181464690562 5.49779413955878 6.05289111671387 4.97889863961785 5.09254884404114 5.16037419327371 4.66780110147988 5.7257962788044 5.27950844139843 5.20560931798438 5.14479732766454 5.07760166901963 4.81067217740043 4.74927696678681 5.77917578477171 5.52505440173791 5.09675842049776 5.63411922573823 5.1765269031406 5.00785021075653 5.39306020231958 5.41430626926211 5.20901244121099 4.91626236958956 5.49614652945687 5.07827029939679 5.27516317619886 4.77939764540552 5.30823652726866 5.27356159309322 5.11666244280899 5.04573802404949 5.43983574005336 4.96240489356716 4.72053644881687 5.14538887901114 5.01624606452129 5.34697228083683 4.65985419119319 4.77624692240658 5.05712587366156 4.78220285202025 5.23569549093468 4.98324097729797 4.33338898678877 4.50104494465645 2.59979625578436 5.23691333591007 5.05460531883609 4.9056195334128 4.69391393473382 5.41225690118888 5.33870592939655 4.83300286177587 4.57679904262629 5.48546465477707 4.70699342963544 4.91481371967067 5.0026752787536 4.33277230110226 4.40237933025346 4.50342570273363 5.76616366984239 4.94544151784664 4.90764222159361 3.79794415864301 5.07074721229311 5.0590897041345 5.46871207647666 4.81591037387278 4.98040155214224 4.81476674337399 4.70924312173858 4.89396615263415 5.04524722665974 5.43348952677501 4.83204856257917 5.03947276151777 5.5098361078212 5.20374999204308 5.30782157289683 5.07666512587529 5.48301317101777 5.16219949853437 4.94288935082317 4.80828972709168 5.13568769034017 5.7187415777012 4.31184599183459 4.59603085229524 4.04691236581746 4.33594884919632 5.60859605008478 5.54356570410328 5.20035591913509 4.87811303464614 4.82740662209395 4.31519820771337 4.63588079081302 5.17097632349424 5.19885127650813 6.28297791613009 4.69710288722888 5.29692411327217 5.37816084140381 5.00500714978119 5.64200211413194 5.84778515967662 4.88171808160438 5.2824057489796 4.54807081784639 5.03321700538288 6.36621059974817 5.53024169533898 5.18341290338606 4.99972583596292 4.98654315229346 5.12968212333453 5.43304317694707 4.97483715389124 4.7940178060245 5.0514929729784 5.17698487642854 5.41964662814148 4.88950372772843 4.17406586346766 4.18752906653414 5.3467802389016 5.30216792406018 4.82396988667721 5.18283577777025 4.53676337435507 5.46292438054264 5.04267011710037 5.10200029442533 5.6536362570379 4.70221076049857 5.23953849270888 5.35384948248355 5.04673475862742 5.33349789295365 5.13787631260701 4.73466146465086 5.33646581049461 5.12147193761485 4.79422742047452 4.93625082866863 4.86073135217156 5.18511717106968 4.95782263726286 4.64209910013155 5.37415007706726 5.52309361970097 5.25920448629875 5.29795204253711 5.31801617498363 5.15904180073993 4.94335776932518 5.06937360466466 5.6170127460704 5.53260901940399 5.16836541338894 2.59979625578436 5.47417474097182 2.59979625578436 4.75673158623342 5.19795287072385 4.2192194720209 5.43862247409532 5.62743995215192 4.97359512008822 5.25654447849798 5.39197696954572 5.95228805714841 5.06189187890146 5.08982709406433 4.30333214917826 5.1917407286205 5.15062241635855 5.29246820410621 5.39370696399649 5.69429672677583 5.65279083057388 4.9176803869693 5.64436937391713 5.09904619471426 5.70172169741258 5.96082645264292 5.48480361919388 5.07067613302827 5.81051234603973 3.9459970941976 5.04547842613847 5.7917815806907 6.10299591458485 5.30149144569344 5.33921218166791 5.31966909212857 5.60123281701661 5.22879399339238 5.36819947660112 4.68761638866329 5.47804047798841 5.04089110747159 4.96817562892395 4.79188410790108 4.65923374947497 5.13364199356413 4.64821731345267 4.79851670262775 5.62997292067898 4.37698290587156 5.21417239380508 5.94064058901849 5.76847136698016 4.28048370887181 3.63202778143493 5.66898066517042 5.52102034539332 4.96696697878882 5.27883310516433 5.19406385038656 5.27248852118639 4.48110040514073 5.89907016116947 5.24853299401767 4.96973648936207 4.60529977710486 5.144242962 4.84565409010181 4.79629342473698 4.46259092889771 4.73671092517855 5.77100638284457 5.04586757332816 5.24231783588029 4.88301240506072 5.22349042114243 5.01187277306369 4.6080507366938 5.17116058660673 4.8605239106468 5.14242826684026 5.50444393492367 5.28209342497342 5.000690996171 4.79011079475107 4.77607465641259 4.63333589646927 4.93918041942382 5.5527186605984 4.87504533928724 4.98187097382631 4.98871359392643 4.73821627230521 2.59979625578436 4.59923674124048 4.84482529626464 5.07496810981493 5.11807210662579 5.22826634193768 5.4272037164409 4.28227207557417 4.56950858878463 3.78116077740132 4.96423297769114 4.83802268116929 5.35563911402906 5.36058193296505 5.31201624700912 4.87697591926047 4.98456925063934 5.22641838034157 4.97358913318429 5.10028559577209 5.20448833313278 4.64595945874395 4.70734887785004 5.0146532728556 4.71960301337875 5.30450844483269 5.11028155671367 4.93664524084448 5.20266183374147 4.23942002591862 5.44720914214162 4.91245121740371 5.3319110378264 4.94435700652749 5.27793264222595 5.52372205451213 4.91862146833046 5.82966404493097 5.25604310487365 4.72733238172745 5.35734499062831 4.92758917072369 5.45071728547633 5.33370570603161 4.33016117666378 5.36343335309083 4.73687828604043 4.96632434037292 5.11387925533886 5.0099990480018 5.44706132127967 5.82688301864409 5.08243502631156 5.17869295020855 5.15174220951472 4.85275002433337 4.96178353506916 4.94737813004408 4.70980149317786 4.41161228223571 4.48109892886722 4.65446972875216 5.1922750146775 4.80314699418693 4.30483835102731 5.17552324425227 5.00001769878446 4.85077587495327 4.30390066362582 4.08935796245677 4.95084365771964 5.40996228301821 4.65584074386853 4.6711121758506 4.59947960474485 5.18334664978282 4.33206354034475 5.041664820486 4.40638878578712 5.19930466628483 4.02334989432748 4.79740084632495 3.88657856018572 4.75695042887499 3.77941758436022 4.85762936565525 2.59979625578436 4.87290653282719 4.39421580350165 5.42161888146415 4.79112667017179 4.9044134552069 5.01839480739783 5.35662909608064 3.21419104749459 4.91633544453321 5.20765709892589 4.56421967781442 3.90286750912877 4.27296881481565 5.32596799098141 5.18715517396516 5.29969847041398 4.59278813171742 4.46202275462246 5.03241089090935 5.04681725976668 4.51439758312452 4.39466350168857 4.69227693293243 5.19819271635813 4.60093869080165 5.07729699991398 5.50519788061522 4.58572973562395 5.13218323526119 5.23644899067029 4.38422547721821 4.33535225676612 4.43689765150505 5.30122100853769 5.08978900755589 5.00813967913544 4.95878175749743 5.22280796110529 4.72391116086682 4.07798847339554 4.61835749158502 4.98529597658081 4.31105357915929 4.65794199557539 2.59979625578436 4.30476286274557 4.80440798881761 4.86239744878451 4.53101924594059 4.60227010538571 5.47991677272399 4.96996012660828 4.37127216161527 4.47653973438238 6.48924824687045 4.85543920423755 4.75515218750878 5.72440515974775 5.08532110175371 5.3019577835399 4.72937105264062 4.33722006042985 4.69999303089446 2.59979625578436 5.07132769920127 4.40711821045092 4.86066273289861 4.86421751440031 4.5727750085076 5.00932095251831 4.26178639829072 4.78198425799686 3.75491940229786 5.46621930239375 5.43381494416031 4.30256097372894 4.72885385962495 4.54970444987771 4.75059681080442 5.01838593701821 4.45551735594657 4.85033158652943 4.75746838394541 4.08289655961963 2.59979625578436 4.45313015179493 4.95167371246321 4.16858662689226 4.33533653699186 4.77019094424234 4.5704073375943 4.812253661766 4.19656731115574 4.40596429573426 5.32932034284341 4.55143120808681 5.01311408399296 4.86513464027737 4.76464189103923 5.01882591975106 5.14906630094625 4.53903675410036 5.24733507001597 4.74212582741934 5.05372925045501 5.47057796286673 4.82381156727587 3.37964665561139 4.65523394108188 5.31833144722818 5.2659195984544 4.78583214639601 5.35074980482916 2.59979625578436 5.37144975977784 2.59979625578436 4.94156638187161 2.59979625578436 4.58135111608141 5.43477722075441 5.10149630898738 5.60778782656959 4.76878088732922 4.58660309123104 4.73413425315166 4.92801692286875 4.38925683165629 4.51679338105289 5.21536865612649 4.42671592107781 4.79407118905789 4.42590945521725 5.17013404944019 4.78730325519589 5.83496631665083 5.08329956487755 4.98314930138733 4.36957358178287 4.96593006366991 4.28994300362107 4.28094334797748 4.91576226557354 4.86700628242756 4.22711414435838 4.52566286366271 5.7475870375431 5.00990293243294 4.33211993851995 4.43605648542098 5.87089223229835 4.92525820928777 4.94981157473089 6.0642500901779 5.06343702119638 4.74209786124533 4.9504632288353 4.96376987779358 4.53365525642745 5.10430828061504 5.46985211845113 5.96351911364922 2.59979625578436 5.32793866145287 5.19737521855954 4.66834383822364 5.53687738930209 4.42689551246861 4.69945817943751 4.25059772865294 5.3492619941589 5.03545645687028 4.9903027852665 3.28072078774946 4.28311003152622 4.88109464019113 4.94525785695506 4.84283581307448 4.38907894129213 3.48597486151391 5.17668897467999 4.97842286962598 4.86120621412293 5.00270853993519 4.8902854822789 5.05290783757479
Manes.10G062700.v6.1 6.19709599394073 6.29150618803622 6.32628507953364 7.34236610321877 7.79435764352953 6.30394823666149 7.11623893307079 6.6189995044667 7.25231541301176 6.99973134766995 6.52893674639721 6.43270480691062 6.54183284987688 7.35028617100124 7.1929574867135 6.06055195705101 6.77152795815633 6.8909224851873 8.23423067556601 7.14361877382083 6.29200665262321 6.46378745354483 6.43655108594283 8.48415961445867 7.83629678246416 6.91861420977007 7.27628830765957 6.77383915241385 7.23995263815681 6.57265199642287 6.55418825034158 6.33107472649177 6.41935294643531 6.97717533554002 7.4893651881312 6.6385628024663 8.2028214600865 6.98760576204603 6.68640996361295 7.63954619222354 6.36898294207541 7.33401534749357 6.67272975354272 8.71986725993326 7.21389835773875 5.92185855775631 6.63948596760684 6.84232023429996 7.57593479935912 8.15860092775818 6.19457218893807 6.83084766258582 6.35838060744007 7.79129860854065 8.24839387129741 6.72576900771544 7.52425390168473 6.4351053094297 8.8066994844718 8.28005317160959 6.74924480126488 6.60705123429851 6.45986162277126 7.21661909449412 7.28078997738005 6.29385574422627 7.15367739190576 6.51518027637827 7.5777940697 6.72621976344791 5.6897241055118 6.73437381884403 7.22561150156756 6.86478059547217 7.35592360924763 6.54158218118566 7.10662784729716 7.44757474259257 7.85391348528244 8.125400312166 6.49696851783441 7.12576396114766 6.86215345232082 7.58403025033746 7.19189489355004 6.57159072243481 7.38546387715171 7.05943416803739 7.36664890209345 7.27736325730969 6.61599043949534 7.99347607208438 7.04740778631877 7.27552423126328 7.0281325268453 8.4465965447508 6.12904992379946 6.04680934205256 6.09141802728357 6.98793761715992 6.95313881910788 5.87559455891513 6.21357119249643 5.7852088922472 7.66694504603279 7.13497877601116 5.64443275248248 6.55314084027862 6.82851142014228 7.30514769984222 7.84492758542313 6.04792921895569 7.02585978189867 6.39803071599487 7.02921040017765 7.93816014687813 6.93424429392559 7.3282436894114 6.63949512814769 8.00234923973949 7.04083630972785 6.05184389021039 6.17468775498065 6.46114455618402 7.10922478859722 6.58714854783792 6.07828891521636 6.07823030565513 6.80903258845658 8.36152462185406 6.24252756262166 6.86741657444618 7.00017588880077 6.9183311467337 6.85516422011927 7.75225676220389 6.05178318924604 6.52941083275328 6.88493812918327 7.24805950751615 7.97987984067418 5.92721880478621 6.80877631263133 6.13783987761978 7.37085051170307 6.85112016131842 7.36707630217532 7.36092450715976 6.53276019080753 6.75329802676817 8.42512742457949 6.24296768445429 7.15578024132335 6.12584318598066 8.54062468936461 7.83376895266376 6.36879398559719 6.9748928055219 6.28555272928659 7.41267860338732 7.28025500280825 5.97486628327856 6.73195381314945 6.04860245589792 7.04868995299071 7.32392247181142 6.08730795004999 6.41366691439507 6.92228915010659 7.873227402681 8.41347377167119 6.19973906949648 6.82046865991375 6.28684147501874 6.9455603098677 8.17973272588714 6.48705801737279 7.27491644460657 6.65715944881935 2.59979625578436 7.57272051196403 6.77565216069159 7.73376400445741 7.02048338856843 8.67121346657307 7.82643170124776 6.92402090187885 7.2416446305769 7.49221950109892 7.74030270313789 9.03549014717995 6.75199645915461 6.75990356416137 6.76312331944356 6.39414644504785 8.16140685426438 8.4467487987896 6.83805008648221 6.87635083544167 6.82173121473896 8.09423982812475 8.15938477953186 6.96272826836793 7.42248080799403 6.54451413350733 8.49331695638485 8.74060362204358 6.87036720021923 7.6632673844345 6.85126188704563 8.57322440705072 8.83140557905251 6.18970551700069 7.14402170727653 6.99834252405267 6.92686832580076 6.85853954000569 6.25042461674022 6.39629973824018 7.13634295455577 7.38929352259689 6.97495234094978 6.22877327624682 6.5654221078829 6.81775240751958 7.83965380038328 5.64581297609337 6.11485991206815 6.73099770965066 6.60634966105809 7.99184914602934 7.44247428848649 6.369038727962 7.92181075748144 6.50136750440775 6.86370737877952 7.33203876433949 5.82653925600227 6.28615942931393 6.39175669444341 7.54073787403609 6.48630416959854 6.17027655670953 6.70031470643314 6.75364420536256 6.587339827992 6.47361974540459 6.28264280014428 6.31194378109293 6.22694917999746 6.93103308751186 6.59931920076567 6.09736912240315 6.54516351409603 6.24020919587761 7.24696797554779 6.97234994017089 5.86865395729138 6.92525034715133 6.1776864999855 7.44761995156534 7.14803521311852 5.64926106101986 6.23455819830528 6.93573117185648 7.4664679243411 7.60168701721026 5.50198083164804 7.02903454790136 6.83366217364065 6.44876469198005 6.71664141604152 5.83953094765356 7.15082134188691 6.56083038492925 6.45851491296097 7.56849142034492 7.11875257968409 6.82806584836466 6.15076033742651 5.58625176558339 7.16404382237249 7.38043726686476 5.56006537836947 6.91611099184369 6.50574627822385 6.57124550719207 7.36819991219935 5.74582281250363 7.15955163012203 5.6088980013501 7.65704377111596 8.05947758187601 6.31821663494527 7.06199776412993 5.94405796798457 9.33343764147939 7.04980974376568 6.42197099479635 6.84765697988005 6.08664914337483 7.89882059189386 7.23349542832204 6.01102629823119 6.80309982019146 5.90519074784425 7.77006893614301 7.05998443413787 6.52888692088996 6.47550887224946 6.33300979838677 7.05102957594825 6.68104863785103 6.01846985200609 6.99970415736571 6.41670319273873 7.14377094917073 7.55557469324428 5.81914841887545 8.23155697988473 6.78117304082369 7.71967511611206 7.34198189860712 6.17846069630725 6.6943936179612 6.11802255041124 6.37438319541978 6.3930545405406 6.13843747613728 5.78274773848217 6.38685430163193 6.73137262351477 2.59979625578436 5.59015987293136 6.31130761155455 6.29322739468155 6.45362525534959 6.81706413845226 6.38203161261056 6.10500497828343 6.69565775782749 6.47175993118427 7.02896480184774 6.08561755885846 6.72480441458398 6.35990354505135 8.4261154160259 7.0055053868191 6.01411834079398 6.06895540414111 6.16601940669261 7.47300219887817 7.82636595053118 5.63021918768452 6.96773437298737 6.51745196465023 7.40810752052399 7.65144090842375 6.21235615161528 6.65976475169553 6.49916761603484 6.3495177679585 7.06553038447149 6.19018104480769 6.6612537316754 6.09682778815397 7.68008226820414 7.1505768648721 6.19263351400635 7.40536619101562 6.47338286226675 7.29863700878401 7.7469405924841 7.19826528864354 6.5831322346235 6.94865732041365 6.4225230582582 7.46828809773095 7.40756775179638 6.45130269911799 7.61961201547112 6.99172802539991 6.564410419311 7.58040719647669 5.94274232114842 6.61334344051533 6.4802422428638 8.03505472669597 7.18437317929836 5.66841277765643 6.55449977989529 7.24525517345094 6.89463510412245 7.49708923868687 5.94739668211331 7.22894541444395 6.22563981564301 7.14343187323328 7.74337975427197 6.29295126456197 6.76764715406524 6.22512092881678 8.17164541821239 6.89231999571811 6.01784477607235 7.10352304817561 5.72377979157699 8.27919075865957 7.76672052523207 5.78360267690725 6.4548169732769 6.65614953232231 7.7012724579136 7.15754205519942 5.82138217504371 6.37691667567779 5.87449767238044 7.82840425201097 7.17148657996256 6.03656581620158 5.98254425462913 6.74202525086188 8.11221702573362 6.26677597571697 6.18539313469677 6.08562079739286 6.11206222167241 6.80460729078839 6.58214461344596 6.03962954831667 6.4150350622146 4.92460846940832 7.54606536700574 6.47522978128801 5.78878404211356 6.97946054788242 6.2428453737482 8.09721706996815 8.07140675981258 5.50434504092677 7.26688976935143 6.67730461175001 7.74948764366025 6.66044571528388 5.28782466172504 6.13683410861424 5.46436875948183 8.02959518876485 7.99140213020977 6.30108797139287 6.63834052613328 5.59163294426267 8.34858487642343 6.8759434300439 5.77175834539479 6.04553300493853 5.34046673453193 7.94941957359215 7.01675649063126 6.24859670866759 6.86659511782857 6.98968201756229 6.89199227518397 6.92742129072562 5.99368708717414 6.70119007889855 5.7175089508052 7.1286146565279 6.88275212984019 7.17374681244403 5.91261716183832 6.86419662799793 6.33808130904179 7.65313999504645 7.85606083596265 6.12731662927366 6.39498534804046 6.54342865641664 7.69895368149239 7.96748375982493 6.33635674118113 7.0539866524702 6.92863667732695 8.06948812378554 7.70762117881927 7.01588283481223 6.3811581025713 6.79133280953069 7.79975682489281 6.83569373786118 6.70881111346154 6.80789294740253 6.55188269445388 6.99473919387428 6.87225907112856 6.68761287200247 7.1196566562969 6.25693863481773 7.30898134995607 7.75945765626903 6.90190373695342 7.33053470340139 7.27769658913271 7.85232236511284 7.90906211478136 6.5127132407563 7.70221990018607 6.64831617025786 7.98505616806731 7.89966095725583 7.10417774533235 6.5835922040781 6.94219523979831 7.7650797944366 7.84809245062313 6.39694200578354 7.57087059289285 6.82722360221016 7.24220735861106 6.8908559436418 6.34126035276728 6.56421076128716 6.37100094382415 8.01099290681626 6.68428102346653 6.18538462031836 6.83503890599136 7.05973898680961 7.23395742400756 7.29889749589612 6.70508924594062 6.84183522594499 6.78232614043555 7.17339397817812 7.14962169587489 5.90419703940516 7.34961995871208 6.8993168938844 7.7505967866815 7.56064848737897 5.88890945587882 6.69329825447655 6.22331312304688 7.57908600904645 7.6575934248685 6.47407717254385 7.17630913064101 6.12257931119545 7.43132599207227 7.7691065264032 8.1910152165873 6.80641139912499 6.14784162556118 8.30675885545884 7.53203421830334 7.02508290754385 7.28539196886855 6.37842206119171 9.32331671128116 6.94793261836731 6.68177202331179 7.43047261819127 6.65141170563844 8.32947334762082 8.71215214730697 6.88829771565538 6.69290149923282 7.53792295290762 7.02582689609137 8.62572906969089 8.0295219043849 6.74822015976286 7.55777583517761 6.97004957216557 8.96920833002597 7.68561792376167 7.0032658485322 7.7454524437611 6.60627266433913 8.39114836359258 8.08771860809998 6.01352006290153 7.10791053060793 6.50666818092933 7.06112681679635 7.47502204735266 6.47229617715872 6.83394321126542 7.34759135369287 8.08836295689692 8.2547310031413 6.70587895708886 6.97792259407529 6.94098043853208 9.27191537749978 8.70686937899294 6.35417715611599 7.31370731890674 6.74893056359677 8.7860467738955 6.93964820587016 6.46028381878055 7.4473301277007 6.28696559160186 7.8529679200423 7.11076569176381 6.66079413645611 8.09309322605109 6.74913514478792 8.46553330976394 8.41082470833924 7.03730073308257 7.54155472853655 6.83526446990861 7.89175887090503 7.93331222337871 7.44709925582138 7.45168338338855 7.03226780852587 7.92648195988412 7.92713675328425 7.18450401876319 7.26406552292801 7.01194343838665 8.06599961564281 8.64615468993785 7.80840887263973 7.39361209551333 7.52215238530407 7.91799785795401 6.85063347674467 5.9792121812102 7.73011717683791 6.36295900672594 7.70348157600948 7.2874024767288 7.32551607355831 8.15506793965179 7.2536362828394 6.765866609255 7.13614252698043 6.71979410314448 7.56639380675236 6.60448583793873 7.78792033535701 7.61735660874325 6.7681868731036 7.27983932882939 7.52824331182955 9.31137295697613 7.45020614323048 6.36698791107471 7.21127136274789 6.2571459966626 7.21578002973492 8.32252451155102 6.7094292440127 6.50185653103526 6.76469160370593 7.70070792424216 7.77483944922088 7.69914072911391 6.81393455847621 6.5222004889747 6.08735803104275 7.45230078453237 7.18171730779554 6.167777794518 7.59613911915188 6.26484171207857 8.43141835881013 7.17412756027812 6.46340152928511 7.05758735537558 6.44784451534403 7.54994953853157 7.06257970422646 5.62737105114785 6.50242454764026 6.39515922118729 8.65835257029145 7.37307113192662 6.3292532079211 6.7031857822876 5.71029223875207 7.47661016467008 7.05193409450148 5.81010026750397 2.59979625578436 7.02959060207288 8.05875226902161 7.58289883700406 6.71639046387918 6.79085714279648 6.39002981590439 7.52231986735654 7.44348177794582 6.59645994504412 6.50147158401789 6.80433212165871 7.4188304365659 6.68406926634634 6.60086016198519 6.36241803291831 6.48017772389163 8.01639156516469 7.37452768308574 6.35458684012448 6.74032757235762 6.29766206927042 8.31954201537571 7.78776746927379 5.62914094864584 7.03918846383174 6.46235451246084 7.3004201939139 8.44293466687605 6.82815309290156 7.07129269716455 6.56738542360701 7.27238435456311 7.60062232843154 6.2254129096096 6.6028359633393 7.22088944985475 7.74322080660651 7.06651091357082 5.4361934125715 6.20323981045263 6.69130277567489 8.38728224068466 6.97563525307203 6.26392216747893 6.96571968405977 6.9579440590899 7.03096581715627 7.01806762669363 6.47345754260302 6.79735971640365 6.88986757673002 7.4101452099067 7.49999440295484 5.90594975978086 7.13827958303778 6.34097387442535 8.78993868114832 7.41929007288262 5.961227987624 6.40860112583126 6.68169534565724 8.3289197045751 8.11018291918525 6.48224459879465 7.12281162363997 6.96808389872588 8.30998570843652 8.07031002883896 7.77988927504086
Manes.10G062800.v6.1 2.59979625578436 2.59979625578436 4.32851720695918 5.00517427976827 4.16344384733348 3.92229343905412 4.35331225138025 3.32387150818726 4.57268950638948 3.263295019147 3.76993517303032 4.65856251490016 2.59979625578436 4.67826395459256 3.98378929236754 3.6969227908129 4.35768491650944 2.59979625578436 4.40967754955672 3.89014654444277 3.93330581446344 5.14271162331424 3.86806484188898 4.43064455183615 3.79016148847098 3.58052694302842 4.88713976309255 4.3345954139311 4.03685567412286 3.75928889564787 4.2095518786502 4.65283723718194 3.58149631188368 4.29887520277949 3.534550744678 3.39941693038722 4.44223737455536 3.64923550830888 4.05492540605776 4.40258515722602 3.83619006804271 4.74219179435535 3.99801958889781 5.08882590042947 3.6225462550542 3.6266181304827 4.94295612317128 4.34612452915929 4.6395682552658 4.04532955057391 3.82252618082839 5.17533021456431 3.63738172282996 4.97915584010028 4.36570977807883 4.07562950090908 4.00329824664366 3.61347262458146 3.70500796502859 4.07298423659243 4.14674280385384 4.96916409515582 3.81153240774204 5.50880681331723 4.27131633138368 3.78646219893462 4.05103008769675 4.00432392223144 4.37490251190244 3.78368445386911 4.03590089450128 4.74486657968494 3.97670306405279 4.68113159220027 2.59979625578436 3.56363431401342 5.38992827026078 4.12948081034605 5.25660826372988 3.9950892813832 4.02090076533829 4.95685305881745 4.06790948899444 4.40276235525974 3.30853211464194 4.07872003427483 4.45799713000064 3.39107561198341 4.74056601728802 4.42142483690612 3.24973940342139 4.92675669238619 4.00033267671963 4.43284373843705 2.59979625578436 4.75928685173913 3.9642748863717 4.33427195750701 4.14265477168484 4.55703356601824 3.54572385788315 3.31557217321446 4.60600927711533 3.98692490422825 2.59979625578436 4.72950739690936 3.52424272125642 4.83546213211267 3.68067920718634 3.86035663684186 4.04228330761357 3.70923438673871 4.87413564915433 3.55255446331805 2.59979625578436 2.59979625578436 3.96159561599773 4.24311995113987 3.58385032575014 4.35230567133016 3.76903956309953 3.98065731929607 4.41680539037944 3.58497213633413 4.67622618685027 3.25674191122001 4.19815411948421 4.65669705187801 3.9016924230135 5.01299853735094 3.4373015361164 3.42111300273466 4.56015292639125 3.77167773008559 5.52295096652269 4.39505529182034 4.20700720184253 4.80182580265147 4.30126997506825 4.55804437148016 4.21860028612283 3.66435093342441 5.01360447922682 4.10439223831078 4.64149593403444 4.16989900314409 3.95000533915541 5.42578383523544 4.384246379188 2.59979625578436 4.08526611010474 3.73412781064583 4.9673984646893 4.25095135806235 5.00255926748439 4.72557423404504 3.13846362547094 5.07545148347007 3.82545553009634 4.29045549238733 3.96650269055816 3.65998495327592 5.04223098212617 4.66268196488726 4.04855109287913 3.62463629195849 3.45050421449097 5.0687025731161 2.59979625578436 4.07450224752122 4.17073003022522 3.97452904696806 4.11713567805442 4.35394237035285 3.90465114047021 4.80446290383503 4.29645095232991 4.84384907944829 3.85850709734438 2.59979625578436 3.58546573411103 4.12939594058722 5.55419246545958 4.06742351644114 5.20359418158598 4.9475597257706 3.16817936116962 4.80850794035677 4.30356971194985 4.77222290969772 3.44756539621456 4.2145754890584 3.99373237159987 4.01359927356737 4.67063375229078 4.23928452547731 3.86328368237572 3.88416189838781 4.62807144601213 3.87063900250767 4.30390898383858 4.1595829953449 4.04826925530246 5.21146269058569 4.29816580527421 4.71169013401585 4.33279838039556 4.29273045318865 4.57171036762604 4.18990436812544 4.1240012429641 4.41781416261837 4.73225623988062 4.45846379175167 4.20284137768428 4.25272234368532 4.12146860080129 3.65561143551051 4.22440829113689 4.02242680552149 4.8285645784949 3.74469268855702 4.82131109445536 4.32008708021488 4.22374680884705 4.88746056934803 2.59979625578436 4.3587495466826 2.59979625578436 3.8486904104516 4.03963664430814 4.55268586251302 4.31915872647376 4.53543059756484 4.5493610224684 4.62300989811763 3.60804605994223 4.01510285445144 3.89075266049934 4.09726286619921 3.99618073743982 4.42984251269672 3.89185867495028 4.23216952800356 3.76972904016815 4.34679367264773 3.17150791081674 4.33900063062576 3.84275066011716 3.87010041767032 4.21943385983775 4.30230445644883 3.73114165719934 3.84010289877045 4.04394589704995 4.2345491592743 2.59979625578436 4.19187887224251 4.56937232494758 3.58532907336892 4.10081705829609 4.01974631285369 3.61779196529466 4.30644399764631 4.35347444668424 4.57737617827861 4.45712936084094 3.85161638597065 4.35280963123044 4.04813556321068 4.89739049294944 3.44779333810738 4.31962247511559 3.94102217721332 3.88847339074918 3.97251961287674 3.69189906155576 2.59979625578436 6.01521956681878 4.97118830723051 4.42041546236842 4.41726639727196 3.71368014863504 4.47034325919424 5.11350091678415 3.84226087756042 4.71739318960907 3.76848607591819 4.25457666883382 5.39975901715797 3.85978030151669 4.80205233196576 4.62563563064715 5.3035656059405 4.90447050252825 4.43783471940373 5.54701575418194 5.07074721229311 3.99085346973984 4.24684371271038 3.93524423983696 4.76885837987591 3.27020841900006 5.14351968451448 4.68782954177222 3.92695775342536 4.90145177247992 4.47494668553088 3.47556618872314 4.51137254672226 4.10348433193023 5.27430000724052 4.21715064393685 3.89491900261085 4.23418702027811 4.51810551460342 4.75244253613716 4.41593574299253 4.75534386709362 5.32068239915332 4.52772928243682 4.04691236581746 4.73152221672989 4.88719409546314 4.33553935447393 3.97279742739903 4.8029730067434 3.85883507686872 3.62768581900999 4.80036618448139 3.82175856716567 4.51596221078483 2.59979625578436 4.35650913201103 4.31189073045874 3.52874432227956 4.52848577832429 4.27862832628561 4.36348536507496 5.41776209858826 4.30770493345304 5.20192304598811 3.76598655880324 4.43937779671944 4.82100977681788 3.99113722792646 4.41059779011091 3.8905141459831 4.29401151045846 4.54348535961976 4.02402990737736 4.36864710988513 4.12048276676236 3.20704156102309 5.07473440605987 4.14469395532479 4.04773018764002 4.60558706054174 4.58432861564788 5.60734826872084 3.72640010490732 4.88808020132637 5.0909922103401 3.62245939251466 4.96593776817117 4.06907842763578 4.01938833314167 3.81933528813022 4.11702790825811 4.72787563340901 3.92788527743056 3.85087221439637 4.18120554361419 4.17196970676318 3.66154325580684 5.12147193761485 4.01274687960503 4.69790499638133 4.31554373582276 3.87509087820222 4.44767559266942 4.14141342123062 4.69035829853201 4.51340299503785 3.95040299273951 4.57304123435029 3.44198007858204 4.98288700391212 4.57324822261862 3.94202625470269 4.29886083539312 2.59979625578436 4.57535718321157 5.45063570736461 4.46668977319017 4.4569336025263 4.34543224028063 4.0636768507089 4.38987052605687 4.15030648282747 5.00191818807928 3.8007536215964 5.08019943107666 2.59979625578436 4.63861677249876 5.4877855600663 3.95484254405987 5.33802603181363 4.68922293402145 3.99316513009854 4.88511219961532 4.72562881975253 5.27129609128742 4.2508566531474 4.02767706067778 4.61295508175536 3.7885756141648 4.59364027235975 3.34726718077738 4.55038216085847 5.76080959973664 3.59116851611698 5.07571721364412 4.25911027273115 5.33293815461231 5.11858066793835 4.23780163509057 4.54561795001928 5.57088487724929 4.28817144464823 4.95867229037637 3.3699188977181 5.11496736765769 4.66309810773729 4.90134837809709 4.5319613046056 4.43961111053158 5.63531923399837 4.37885540131911 4.79922321739545 4.79851670262775 4.64117402383638 4.44118444598989 4.20538657720876 4.47308998481192 5.57987106744302 4.38397323191032 4.62441000327356 2.59979625578436 4.48950501400063 5.11557923079511 4.48065700814165 5.59805818625015 3.50086039765109 4.06152418492999 4.72963692121701 4.44861240715221 5.89708816297683 4.32915166980511 4.1211669208224 4.84565409010181 4.11070147214262 4.60352467620622 3.31390949928497 4.74731633583807 4.9475696891655 3.81697151199171 4.57129821698203 4.27858236044057 3.72372014552955 3.90347240817075 5.10090046770084 4.04097565958964 4.97285826459034 4.18376659517731 4.22423515323355 4.97309427673104 3.56431211964338 5.12127480588189 3.37057561147686 3.97368906783729 5.14614874828081 3.51441303477161 4.98187097382631 3.57333416158868 4.84713209048625 2.59979625578436 4.03586077826031 4.84482529626464 4.00858795385156 3.81364818857264 3.88319342047443 3.98081134350268 5.10998482242063 4.24526428880769 3.91210167410363 4.38165808122808 3.67887954623511 3.84378557776466 3.44342650184341 5.05333289286512 5.01900694766248 5.28699784541668 4.11308864338442 5.1895780400974 3.37410327500007 4.39989317147418 3.59922678175207 4.4204275890994 3.73509987361779 4.00782792271081 4.32179414007666 3.83185023614716 4.75701135869081 3.66043172394382 4.35700291707143 4.14508041686593 3.29214780067696 4.75713604400119 3.16597009136717 3.29056662479942 4.88198084954253 3.56952244699675 4.46412656921837 3.54647323264689 3.82398655823875 4.23961937963156 3.87095900324649 4.11982118695135 2.59979625578436 2.59979625578436 4.62449846119442 3.5571088832189 4.73562836324502 3.99734253545325 4.09154230320106 4.99992494725315 4.33716549836568 4.32796366705066 4.14475794596989 3.48037588270895 4.77178311029056 4.11066112897335 4.86034345636237 4.12579064229111 4.41161228223571 3.83744758062003 3.47359458653169 4.58393265031517 4.06850376769881 5.31097958012828 4.9675681269114 4.08460256147185 5.56553959191287 4.20417787148903 3.32590215093667 5.36530161439159 4.22354823971402 5.3325877757504 3.98727565610286 3.21960951687133 4.47527978581881 3.77440639804638 5.23767979362626 4.03278004064671 4.4562401166416 4.47223443463894 4.61704483245008 4.26504317090378 5.07983268341154 4.75718686771069 3.8732461473292 2.59979625578436 4.25106194692549 5.56678649710197 3.92077427370397 3.53996910997867 5.34566672721358 3.52338752856881 4.72708823069925 4.43180377343544 4.2161612464992 4.44850894673969 3.55486197040881 2.59979625578436 3.98944698124089 3.55447539391392 4.18643650251617 3.8322434301044 4.94020369172928 4.02726056418837 4.27613165774428 4.23719193504669 3.34310554963969 5.56424003432739 3.44951294888695 4.04753606093011 5.43094624524561 3.63333843188727 5.28859911720462 3.91168402490604 4.6992480643737 5.02534823949864 4.10282435775713 4.93985732450225 3.93970521812855 3.48471841849718 5.23646070990876 4.29853679710598 5.12021846696459 4.61451315910057 4.31746049052481 4.81614097883365 4.27114730355021 4.28086267590759 3.66867578689213 4.16372169111882 5.45667075841334 3.79868594700344 4.86118555750903 4.09667551541647 4.46440911258955 4.45747352866947 4.53484710182002 5.42577834221341 4.28025371874054 3.97030664993167 5.21631662540804 4.49555816718883 4.24245866013066 2.59979625578436 3.39912989984874 4.84957687518996 3.13092838849174 5.29492015715611 4.06331070046321 5.59967726685854 5.02704720739341 5.02890370927168 3.98858954115068 4.14915170381383 3.92757747102017 4.78377345945379 3.37547122358886 4.47074681878499 4.33162068150676 3.91060498180189 4.66067328485122 3.88060281162688 6.18512138883932 3.95102993896212 3.50863035512316 4.82546036546022 3.95406656761989 4.69029115469102 3.86994420186815 5.08802473948888 5.66832519039415 4.62880619040787 4.91229593659842 4.68425151739168 5.02496380398442 4.57214100662129 4.88532002693951 3.31593868767472 4.37576539205901 3.95617035354202 4.27685170672459 5.51405679787526 3.61179402795482 4.52292993944079 4.19566899204502 3.75271796694547 4.114440610169 4.30715437149683 3.68940288429935 2.59979625578436 3.48927214962142 4.27874587191454 3.41735742232595 5.54618611162587 4.36443649520497 4.81616363597474 5.09401626130251 3.95704455806497 4.67091026029961 2.59979625578436 5.18787564999088 2.59979625578436 4.94156638187161 6.82861181603719 3.5405384840355 4.02325558256586 5.29711017794728 4.23828724517882 4.41931800893507 4.45711682113894 3.46890406481015 4.08664661954313 3.67537270766846 4.27002598387198 4.84863896425702 4.84615530878947 4.86900298679845 4.55375400218098 4.37342642078893 4.6326834532415 4.62442291598567 5.54649006341146 4.56842484121635 5.03568531108999 4.09991899527981 3.87841040353765 4.53595357022013 3.6282151163956 3.49126360448332 4.95061304723062 4.25819570546151 5.1188323044908 3.82194434515169 3.63854769448613 4.17015085889933 3.96853226365512 4.48415425323522 4.13052229285668 5.39561822127094 4.92780582607938 3.70954315675184 4.01444488429516 3.94603022704439 6.07651671997096 4.18456146236112 4.14279396513624 3.95073548673661 2.59979625578436 3.61108609015459 3.91808341771681 3.8120814247525 5.10657635071862 3.66636006968075 3.20730882339491 4.10159381951128 3.8356080573271 4.16338170986749 3.79652113412521 4.6072082128 3.47646435890152 3.29381410174513 4.88874480814007 3.97642388863076 5.59706581092614 4.36204370635366 3.64772177115844 5.48856928405186 3.64298409173955 4.8693187303381 4.0599222907504 4.89640736332091
Manes.10G062900.v6.1 4.7344971533238 4.12294770149171 4.87665219905209 4.44760646456954 3.2383473822611 5.03776185045345 4.8706838860438 5.17207597153673 4.78737119458946 4.37826738240027 4.16117226582814 3.75305814511114 4.58720081901529 4.22337503517072 3.51251450879117 5.12847695893679 5.08423096809513 2.59979625578436 4.06282315022221 4.15669568736146 4.50694654740009 5.08793253833189 5.1730195157107 4.34688391558484 4.77473885471143 5.10186671006604 4.50233218812865 5.46613865601735 2.59979625578436 4.27120870701631 5.33944391322511 3.98579678132179 5.1453952075018 4.01164725166596 3.36735576210244 5.04349293472747 4.13500994265618 4.95651834574369 4.49632855671599 4.18385862921231 4.63454447226334 5.1457279100996 4.92613107285944 4.78170252645755 4.90472248966492 6.15770624387733 5.02456220397764 5.57880158801332 3.87333280002639 3.26766221655289 4.40405180009568 3.72115701274549 4.56458220174159 3.24874933285914 2.59979625578436 5.56417820166122 4.61992648237932 5.10606322062584 4.67978478050335 3.88849744654479 4.36137683034271 4.422606738002 4.3306298088978 5.50880681331723 3.15500955286225 5.10779932503041 4.3813215950225 5.07987846411636 4.31253098329308 4.23284934402789 5.1738123020404 5.53035241384092 5.26243737541174 2.59979625578436 2.59979625578436 4.93437244663299 3.9437380773174 4.48010692681136 3.29249169049875 2.59979625578436 5.69426052896026 5.39285269632005 5.15021823043096 4.07605613454701 2.59979625578436 4.54125846216162 4.11075221849786 4.9784609378374 4.3285188673278 4.09951956387714 3.70765324548476 3.37075857297035 4.51531502545387 4.12690001146625 2.59979625578436 3.40126091377021 5.43933976436856 5.05999737250996 5.43920982526865 3.4669581166417 3.54572385788315 6.40593638466594 5.43731015978404 5.63507861654359 2.59979625578436 3.92971836159334 4.67190547481083 4.37017741638405 4.89389436798714 3.34271822740328 3.58288439614787 4.68692410658827 4.09776765168588 4.51424071057971 2.59979625578436 2.59979625578436 6.03461626769238 3.45406892818204 5.37610169529751 4.96095197141075 4.0845396550124 4.65623089890324 4.86403900651833 3.3030517261556 3.55495551510956 3.52116708325194 4.76778138771814 6.00401473573099 5.23070429151555 4.63503057071612 3.8983952692516 4.49878962985452 4.11209030062696 4.38748032466568 3.57679875354605 3.2005024480778 4.96284219133442 5.15781048340009 5.41898410795591 3.93437830146539 5.04556372958134 5.00876731322541 4.6484013764836 4.97665788888339 3.46737055924807 3.7839530082026 4.75138179588018 3.77757215964542 4.47963476366049 2.59979625578436 4.17890040090776 4.88851984086147 4.60988650589247 4.83428981899648 4.08636883725555 3.53200633998271 5.5355977418332 3.78424561610176 4.44041242217044 4.35218963803036 4.24616011034871 4.83413770450331 4.4179045317303 5.21387423163499 3.71367760018043 3.84272398019811 4.92804636670753 4.04680098673613 2.59979625578436 2.59979625578436 3.17915297907334 5.12112574894847 4.39128955246487 4.96298652769545 3.59998890923774 3.25431612115486 4.21764253557019 4.88408998474705 5.12696145521865 2.59979625578436 3.50239511963957 4.61018073983965 2.59979625578436 4.3462162826676 3.01860929541114 3.34647505545364 4.95200235343929 4.20470827654308 4.81033908584573 3.98884163140933 3.87188620843651 4.47657275392353 4.92984794712638 4.32408504378995 5.44320714817125 3.29885691157333 3.09039111622633 5.36309443914198 5.38448881923091 4.95431530958788 3.8816631440205 3.11468408518749 4.37805582473445 4.51659167679027 4.1635894685661 3.72392832156688 2.59979625578436 3.48186864689569 2.59979625578436 4.03518189281296 2.59979625578436 2.59979625578436 5.42441527516382 4.63773418820812 5.51255645030303 3.97211625779623 4.79730947084849 5.38518185231202 2.59979625578436 4.98762276202375 3.96670361522535 2.59979625578436 4.35236476887716 4.45664614634506 5.44021361372561 4.21467739799052 2.59979625578436 5.38533166317587 4.72669514704258 5.15794294226275 4.66847920244415 4.31952120829832 4.44122380219856 4.43785969738629 4.97889863961785 4.85723643213074 3.38697297193438 5.22746224651732 4.93702853440514 5.17360161219534 3.5030039551816 4.18609850143832 5.5566107568261 4.28768412796461 5.8528944460242 4.73466045691411 4.15155193002553 5.79690077649406 4.02159810005377 5.4121905961765 4.21943385983775 4.55978999932429 6.13842560178651 5.06532499975077 5.36385664631842 4.68011038703832 6.32025749464405 5.52409350651512 5.29555662618981 5.11212334935744 4.64420548228199 4.85974888103689 5.1373510237536 4.74514318012482 5.05633814912518 3.92356711866944 4.54491907604291 6.49844735489391 6.10568785824971 5.67942954597487 4.2297239823905 3.78294801687789 5.04531676994292 4.25074741121671 5.20809344921748 3.73395067132373 3.85153930049987 6.23259248789457 5.23691333591007 4.75346491120706 5.39454166921323 4.35372005426825 2.59979625578436 5.79019557007044 5.77185139905092 5.29808977293095 5.2642809746606 5.34418711287331 5.40490409947876 4.73070482858743 5.11713150240576 4.73146906539012 4.29411116576147 4.29948936547535 4.98519257679605 5.16337108547952 3.45882666299881 4.21852941471326 5.83611069875512 4.74875719043449 4.51796330930044 3.75804226531246 2.59979625578436 4.24900221012052 4.68782954177222 5.60836763187074 4.43626523362035 4.40424514600529 3.82066918645868 5.26260853338198 4.76767332618809 4.32621808956982 3.5355313654343 4.89173200774179 5.05563230754116 5.44297401886085 4.09203071720691 3.45416095825858 4.34424842228874 4.23245741815658 5.70488130659888 4.67817418399938 5.38918940556659 4.71810404312037 4.38976278303738 4.93783222535519 4.34287252424225 3.56398633747989 6.68237304066381 4.9918437453765 5.75227790131621 5.3018391853284 2.59979625578436 5.42639949744273 5.14460140658828 4.98998809320921 4.69449938049013 3.69595611578435 4.8908939026677 4.68489038781193 5.37782010547496 5.6412672651565 3.64827329451709 4.65235052130321 3.96156473992612 5.07243865884345 3.95982811261332 3.72640000002685 4.59274071790841 4.70258545404062 5.1991944910678 3.97016073246353 3.15916706065669 6.30808148202425 5.45313727004483 5.61132190665786 2.59979625578436 3.61390822800715 5.47059839196999 4.65858256269737 5.50261024427222 5.52038620788078 3.9555737705207 6.05784552023959 4.7366303400911 4.97764536929652 5.15926705001935 3.47458296180241 5.12706172793598 5.35384948248355 5.25405346072749 4.55444376329832 3.54237083727351 3.09519307076167 4.98025068250676 4.72134678650095 4.76751891624783 5.11125879413439 4.17983979067177 4.92634611580071 4.99941931025922 4.79722532052603 4.66119063283999 4.83552879519164 5.25920448629875 5.0529575893867 5.78190233002956 3.9337463391627 4.28518843906567 5.4150559025673 4.80461288503509 2.59979625578436 4.25034782541933 5.6534184461126 4.98046489117919 4.4569336025263 4.13239643230599 4.21226116463408 4.2192194720209 4.9771404527202 3.65612034740921 5.31001444572229 3.77807859896217 2.59979625578436 4.63861677249876 4.85444091371427 5.27759836174646 4.09455551695115 3.62292636951278 6.30096725964076 4.39551574043938 5.24858260135202 3.94362191624918 4.34635789703903 5.64453097149965 5.5334030520593 4.93137426018782 4.89979979504615 5.72875593145387 5.48480361919388 4.52373492044947 5.0690435476215 2.59979625578436 4.07195498164782 5.21967905773339 6.08562079739286 5.68949418533924 4.54561795001928 2.59979625578436 5.40036993550603 5.64815017372331 6.68037352551024 4.47698167181995 5.06982993957438 4.82568103098201 4.32017607840198 5.64757529844045 5.40176631878877 3.61601268946692 4.93461809792991 4.91415380919778 5.27904483386043 3.99017426452137 4.3748792962885 5.97502815395691 6.55153738972042 5.84517850205557 5.7125213296776 2.59979625578436 5.0123377852573 4.8691876634678 5.86360947790544 4.07901474762147 4.22565274854529 5.38287410392325 4.7741691373924 5.58446669978779 3.89543908577048 2.59979625578436 4.95399879040777 4.70394074712047 5.5774319153558 4.46259092889771 3.71267284781924 5.50632261006326 5.73829663882452 5.87762048759473 5.34756914848832 5.52574293804844 5.01187277306369 5.83356257861558 4.94837622243158 5.12181961408603 4.81982449847577 3.15134302408755 4.28402504723521 3.67218395032668 4.93578006322342 3.4884732644141 2.59979625578436 5.27916020074534 4.8399548361119 4.83120423839025 4.01139348891446 3.09344190010374 4.61933707281868 2.59979625578436 5.14501230295592 4.544017298905 3.32485930650937 4.60057766972549 4.66142514605318 4.64600603725991 4.53043066048127 4.73014818565694 5.6456808072584 5.06133981688573 4.88411397371592 4.585886737021 4.54507982488406 5.76121046925961 4.66018302340382 5.43001890302308 5.3374273343544 5.88215308190388 5.10028559577209 4.86282192264759 4.89785756854126 4.82986992036896 4.42478401527935 4.47125739302311 4.11114275804066 5.07612404381286 4.60395042457947 4.490756795485 5.43327766228665 4.8317483543478 5.11026052641822 4.93977348703602 5.19590717771011 5.16546212373829 4.92450424347401 5.10315079697793 4.46412656921837 4.10446780070054 5.38624834599578 5.03489662312312 5.00771745558628 4.2513258028549 3.43317001835428 4.93339086490696 4.3669221623173 5.42994815370581 4.09016514255001 4.3634985486057 5.25939758329228 4.8813849947124 5.45402442942414 4.98317656392985 4.33081415185274 6.12583919098786 5.22709854977074 5.62617755265299 4.43891467282894 4.4106145584223 5.61405487178763 5.57613104564656 5.53874056249563 4.88905528676444 2.59979625578436 6.28821280614231 5.46424782226804 5.2935186267737 4.45778937099018 2.59979625578436 5.63831723720592 4.9098093246488 5.42626951909143 4.92129164015734 4.99171684033541 5.54093422296605 5.14856845573006 5.29155031940214 4.98001963077795 4.60354323880046 4.29760526613141 4.2239412987251 4.00114667373115 4.26504317090378 3.78669727175961 3.6604689730663 5.51018145518496 4.74399541057762 5.39981505825987 3.12724282625815 3.20691983770591 5.82816637686778 4.81442750052972 5.1320405057549 5.29215555101227 4.05382240138403 6.09275407040682 3.98980219585066 4.98300640992102 2.59979625578436 3.60066604531036 4.98218543840448 3.87627587420941 5.1606510364943 3.43352024351822 4.02726056418837 5.43603737380098 3.9829196369176 4.7668738664419 3.90720832049848 3.20491354779203 4.6930636712557 4.50086420101769 5.24562085849946 4.15474639527272 4.64188075357156 5.5307524998329 4.94695779928722 4.64676654271707 4.46890143840814 4.53442981053741 5.00718682030978 4.17420583023669 4.76893832525406 4.39569363555179 4.15074057416713 5.23675496315188 4.55943888968146 5.37610890003728 4.53586350664429 3.89510128992313 4.65794199557539 2.59979625578436 4.86944003028887 4.13117768021568 3.62159293703543 4.91986901707265 4.55583090558644 5.95651688907742 4.52263728459041 4.98450802133775 4.11915002610035 2.59979625578436 4.49555816718883 4.52490356230634 2.59979625578436 5.88822003954518 5.60338335678203 4.40546711664691 4.46028077772416 3.97552786464507 2.59979625578436 3.9701672858013 2.59979625578436 5.10645676502476 3.57609868205969 5.47056509753634 4.84386034091256 5.05110783883578 3.64820718768316 3.50378192147112 5.54057400553399 4.2809668982371 4.56602573046029 3.7341416335537 4.54970444987771 4.60202032608524 4.55736363885622 4.45551735594657 3.44859642076762 3.51194589800682 4.08289655961963 2.59979625578436 4.78321682204247 3.74192460119621 3.32868425701424 4.84890714027926 6.36937990635964 4.3355870266265 4.99119495850978 4.49464530829864 3.87399547710154 4.60582195030396 4.62035446940049 4.2903841508332 3.50979356917955 3.39597509573417 5.15309334404882 4.32546328164713 4.08258719077872 4.17518409601352 4.14618106881104 5.62737105114785 5.27475038416012 5.21437362175357 3.69002083499493 3.13842484873088 4.77982873616173 4.43484111888996 4.7268415317643 3.36381581629909 2.59979625578436 3.84772481985263 2.59979625578436 5.44588779537058 2.59979625578436 3.5405384840355 4.02325558256586 4.46601374810829 5.03311407758417 4.16381393198269 4.38693887252691 6.0687887274388 4.62611057161448 5.20967417926483 4.27002598387198 4.63780710703727 4.54521648216476 4.38962137532609 4.66982478017176 4.52202378317754 4.25153233362284 5.22695408413075 4.75418929193671 4.95316091399111 4.60785859812412 3.68333296007617 5.49784526921325 4.37199136281465 5.22847465874353 4.59338963296484 3.83955901297806 2.59979625578436 4.35604020110365 5.13272147142941 3.63854769448613 3.26704859034321 5.23259851881337 5.02816970590361 3.70634912023239 3.15448378042256 3.29759367244079 4.84498016954057 4.66691116132396 5.39386710182648 3.37724948770933 4.58882867408317 5.12006000694509 4.27587240237348 2.59979625578436 4.44730540373266 3.32166868968202 5.57466093053643 5.815417641688 5.52335157460729 5.38508429362389 4.04723583162002 5.81703020771061 4.56349374129477 4.69165538016333 4.19994745043866 4.68351807997182 6.20625044739063 4.76791852529133 5.23489209510592 4.73430425828679 4.1653346190444 4.40972648856649 4.41775583065863 4.27240115612746 3.54902121927956 3.80791182092175 4.56786866246879
Manes.10G063000.v6.1 2.59979625578436 2.59979625578436 2.59979625578436 2.59979625578436 2.59979625578436 2.59979625578436 3.38466486369882 2.59979625578436 2.59979625578436 2.59979625578436 3.23734708650533 2.59979625578436 2.59979625578436 2.59979625578436 2.59979625578436 2.59979625578436 2.59979625578436 2.59979625578436 3.54809303130482 2.59979625578436 2.59979625578436 2.59979625578436 2.59979625578436 3.34898337200862 3.36517982117798 2.59979625578436 3.3913280554543 2.59979625578436 2.59979625578436 2.59979625578436 2.59979625578436 2.59979625578436 2.59979625578436 2.59979625578436 2.59979625578436 2.59979625578436 2.59979625578436 2.59979625578436 2.59979625578436 2.59979625578436 2.59979625578436 2.59979625578436 2.59979625578436 4.20918139565387 2.59979625578436 2.59979625578436 2.59979625578436 2.59979625578436 2.59979625578436 2.59979625578436 2.59979625578436 2.59979625578436 2.59979625578436 2.59979625578436 2.59979625578436 2.59979625578436 2.59979625578436 2.59979625578436 3.24813913044745 2.59979625578436 2.59979625578436 2.59979625578436 2.59979625578436 2.59979625578436 2.59979625578436 2.59979625578436 3.16805095130771 2.59979625578436 2.59979625578436 2.59979625578436 2.59979625578436 2.59979625578436 3.13708551334606 2.59979625578436 2.59979625578436 2.59979625578436 2.59979625578436 2.59979625578436 3.29249169049875 2.59979625578436 2.59979625578436 2.59979625578436 2.59979625578436 2.59979625578436 2.59979625578436 2.59979625578436 3.05429937403947 3.24852250119544 2.59979625578436 2.59979625578436 2.59979625578436 3.14815201337652 3.11194123837751 2.59979625578436 2.59979625578436 2.59979625578436 2.59979625578436 3.02061995747434 2.59979625578436 2.59979625578436 2.59979625578436 2.59979625578436 2.59979625578436 2.59979625578436 2.59979625578436 2.59979625578436 2.59979625578436 2.59979625578436 2.59979625578436 2.59979625578436 2.59979625578436 2.59979625578436 2.59979625578436 2.59979625578436 2.59979625578436 2.59979625578436 2.59979625578436 2.59979625578436 2.59979625578436 2.59979625578436 2.59979625578436 2.59979625578436 2.59979625578436 2.59979625578436 2.59979625578436 2.59979625578436 2.59979625578436 2.59979625578436 2.59979625578436 3.67860899381931 2.59979625578436 2.59979625578436 2.59979625578436 2.59979625578436 2.59979625578436 2.59979625578436 2.59979625578436 2.59979625578436 2.59979625578436 2.59979625578436 2.59979625578436 2.59979625578436 2.59979625578436 2.59979625578436 2.59979625578436 2.59979625578436 2.59979625578436 2.59979625578436 2.59979625578436 2.59979625578436 2.59979625578436 2.59979625578436 2.59979625578436 2.59979625578436 2.59979625578436 2.59979625578436 2.59979625578436 2.59979625578436 2.59979625578436 2.59979625578436 2.59979625578436 2.59979625578436 2.59979625578436 2.59979625578436 2.59979625578436 2.59979625578436 2.59979625578436 3.26838519696305 2.59979625578436 2.59979625578436 2.59979625578436 2.59979625578436 2.59979625578436 2.59979625578436 2.59979625578436 3.06457845309048 2.59979625578436 2.59979625578436 2.59979625578436 2.59979625578436 2.59979625578436 2.59979625578436 2.59979625578436 2.59979625578436 2.59979625578436 3.13068999412181 2.59979625578436 3.04936763595227 2.59979625578436 2.59979625578436 3.29524616250881 2.59979625578436 2.59979625578436 2.59979625578436 2.59979625578436 3.29885691157333 2.59979625578436 2.59979625578436 2.59979625578436 2.59979625578436 2.59979625578436 2.59979625578436 2.59979625578436 3.04772504160026 2.59979625578436 2.59979625578436 3.0725295882055 2.59979625578436 2.59979625578436 2.59979625578436 3.44097522767948 2.59979625578436 2.59979625578436 2.59979625578436 2.59979625578436 2.59979625578436 2.59979625578436 2.59979625578436 2.59979625578436 2.59979625578436 2.59979625578436 2.59979625578436 2.59979625578436 2.59979625578436 2.59979625578436 3.16305146276653 2.59979625578436 2.59979625578436 2.59979625578436 2.9870565861914 3.34176463353204 2.59979625578436 2.59979625578436 2.59979625578436 2.59979625578436 2.59979625578436 2.59979625578436 2.59979625578436 2.59979625578436 3.14997929703986 3.69747997952202 2.59979625578436 2.59979625578436 2.59979625578436 3.08827779899346 2.59979625578436 2.59979625578436 2.59979625578436 2.59979625578436 2.59979625578436 3.51862563651096 2.59979625578436 2.59979625578436 2.59979625578436 2.59979625578436 2.59979625578436 2.59979625578436 2.59979625578436 2.59979625578436 2.59979625578436 2.59979625578436 2.59979625578436 2.59979625578436 2.59979625578436 2.59979625578436 2.59979625578436 2.59979625578436 2.59979625578436 3.35176661093158 2.59979625578436 2.59979625578436 2.59979625578436 2.59979625578436 2.59979625578436 2.59979625578436 2.59979625578436 2.59979625578436 2.59979625578436 2.59979625578436 2.59979625578436 2.59979625578436 2.59979625578436 2.59979625578436 2.59979625578436 2.59979625578436 2.59979625578436 2.59979625578436 2.59979625578436 3.10157727781174 3.26645129656096 2.59979625578436 2.59979625578436 3.39183450236513 2.59979625578436 2.59979625578436 2.59979625578436 5.32121683038982 2.59979625578436 2.59979625578436 2.59979625578436 2.59979625578436 2.59979625578436 2.59979625578436 2.59979625578436 2.59979625578436 2.59979625578436 2.59979625578436 2.59979625578436 2.59979625578436 2.59979625578436 2.59979625578436 3.79957896170151 2.59979625578436 2.59979625578436 2.59979625578436 2.59979625578436 2.59979625578436 2.59979625578436 2.59979625578436 2.59979625578436 2.59979625578436 2.59979625578436 2.59979625578436 2.59979625578436 2.59979625578436 2.59979625578436 2.59979625578436 2.59979625578436 2.59979625578436 3.56947755124733 2.59979625578436 2.59979625578436 2.59979625578436 2.59979625578436 3.40086540681077 2.59979625578436 2.59979625578436 2.59979625578436 2.59979625578436 2.59979625578436 2.59979625578436 2.59979625578436 2.59979625578436 2.59979625578436 2.59979625578436 2.59979625578436 2.59979625578436 2.59979625578436 2.59979625578436 2.59979625578436 2.59979625578436 3.10020146374746 2.59979625578436 2.59979625578436 3.17763575246582 2.59979625578436 2.59979625578436 2.59979625578436 2.59979625578436 2.59979625578436 2.59979625578436 2.59979625578436 2.59979625578436 2.59979625578436 2.59979625578436 2.59979625578436 2.59979625578436 2.59979625578436 2.59979625578436 2.59979625578436 2.59979625578436 3.12381515159364 2.59979625578436 2.59979625578436 2.59979625578436 3.02864738326235 2.59979625578436 3.06480719808051 3.02689750774351 2.59979625578436 3.14481839600152 2.59979625578436 2.59979625578436 2.59979625578436 2.59979625578436 2.59979625578436 2.59979625578436 3.11932334026827 2.59979625578436 2.59979625578436 2.59979625578436 2.59979625578436 2.59979625578436 5.21305027915354 3.15110900783788 2.59979625578436 2.59979625578436 2.59979625578436 2.59979625578436 2.59979625578436 2.59979625578436 2.59979625578436 3.57041299923972 2.59979625578436 3.16746079526105 2.59979625578436 2.59979625578436 3.11784851617552 2.59979625578436 3.6698074420928 2.59979625578436 2.59979625578436 2.59979625578436 3.04794204847268 2.59979625578436 2.59979625578436 2.59979625578436 3.91732859739361 2.59979625578436 2.59979625578436 2.59979625578436 2.98080741821271 4.44505854693882 3.08352688683135 2.59979625578436 2.59979625578436 2.59979625578436 3.05543704798616 2.59979625578436 2.59979625578436 2.59979625578436 2.59979625578436 3.07202167120568 2.59979625578436 2.59979625578436 3.57995862099293 2.59979625578436 3.38172702084249 3.43507825794058 2.59979625578436 2.59979625578436 2.59979625578436 3.52947891353982 2.59979625578436 2.59979625578436 2.59979625578436 2.59979625578436 2.59979625578436 2.59979625578436 2.59979625578436 2.59979625578436 2.59979625578436 4.28602391322598 2.59979625578436 2.59979625578436 2.59979625578436 2.59979625578436 2.59979625578436 2.59979625578436 3.19755199553219 2.59979625578436 3.23993430627071 2.59979625578436 3.31390949928497 2.59979625578436 2.59979625578436 2.59979625578436 2.59979625578436 2.59979625578436 2.59979625578436 2.59979625578436 2.59979625578436 2.59979625578436 3.10712921319811 2.59979625578436 2.59979625578436 2.59979625578436 2.59979625578436 2.59979625578436 2.59979625578436 2.59979625578436 2.59979625578436 2.59979625578436 2.59979625578436 2.59979625578436 2.59979625578436 2.59979625578436 3.0490669307664 2.59979625578436 2.59979625578436 2.59979625578436 2.59979625578436 2.59979625578436 2.59979625578436 2.59979625578436 2.59979625578436 3.08735284545691 2.59979625578436 2.59979625578436 2.59979625578436 2.59979625578436 2.59979625578436 2.59979625578436 2.59979625578436 2.59979625578436 2.59979625578436 2.59979625578436 2.59979625578436 2.59979625578436 2.59979625578436 2.59979625578436 2.59979625578436 2.59979625578436 2.59979625578436 2.59979625578436 2.59979625578436 3.23026995721046 2.59979625578436 2.59979625578436 2.59979625578436 2.59979625578436 2.59979625578436 2.59979625578436 3.62112234937258 2.59979625578436 2.59979625578436 2.59979625578436 2.59979625578436 2.59979625578436 2.59979625578436 2.59979625578436 2.59979625578436 2.59979625578436 2.59979625578436 2.59979625578436 3.23124158278061 2.59979625578436 2.59979625578436 2.59979625578436 2.59979625578436 2.59979625578436 2.59979625578436 2.59979625578436 2.59979625578436 2.59979625578436 2.59979625578436 2.59979625578436 2.59979625578436 3.27177532694313 2.59979625578436 2.59979625578436 3.32506186180071 2.59979625578436 3.44879108853492 2.59979625578436 2.59979625578436 2.59979625578436 2.59979625578436 4.75043873356912 2.59979625578436 2.59979625578436 2.59979625578436 2.59979625578436 3.0753039300318 2.59979625578436 3.19473572649359 3.44336746541449 3.72313740150032 2.59979625578436 4.03488729572336 3.88534946764482 3.59848267571914 2.59979625578436 3.5866975655272 4.19458532791909 3.45229135332417 3.14894040553398 4.61344067127885 3.13903998395891 4.50829527138142 4.25794387672197 2.59979625578436 2.59979625578436 2.59979625578436 2.59979625578436 4.18606335885253 3.55447539391392 3.74853439818929 3.67483351199386 3.43352024351822 2.59979625578436 2.59979625578436 2.59979625578436 2.59979625578436 4.39466350168857 3.20491354779203 2.59979625578436 4.78027131680255 3.12478781716686 4.61943289449753 2.59979625578436 2.59979625578436 3.96086861109062 2.59979625578436 3.80628733938985 3.77000473532773 3.23035530106182 3.14773248614781 2.59979625578436 3.23274696978057 3.60798097877415 3.49579071812971 2.59979625578436 3.05399940778521 2.59979625578436 2.59979625578436 3.21559004798566 2.59979625578436 3.39724226744863 3.20178576582288 3.11863948399305 2.59979625578436 4.1030662293359 2.59979625578436 4.17096964746959 3.66375643784274 3.58640791717732 2.59979625578436 2.59979625578436 2.59979625578436 2.59979625578436 3.71664159246952 4.46039545678925 2.59979625578436 4.33722006042985 3.65586713919034 2.59979625578436 3.73196407753729 2.59979625578436 2.59979625578436 3.170552578228 2.59979625578436 3.46270972026923 2.59979625578436 3.13258002656255 2.59979625578436 2.59979625578436 3.02941578193738 3.3002224879288 4.47969400932959 2.59979625578436 2.59979625578436 3.81277483485945 2.59979625578436 2.59979625578436 2.59979625578436 3.18142001825098 2.59979625578436 3.67495035924399 2.59979625578436 3.11790825992549 3.54481604786255 3.3444210447866 2.59979625578436 3.18649476359596 3.34267066795857 2.59979625578436 3.31627055002502 4.02838372931525 2.59979625578436 2.59979625578436 2.59979625578436 2.59979625578436 3.85419435765655 3.39845749303654 3.29856936453973 2.59979625578436 2.59979625578436 2.59979625578436 2.59979625578436 4.90463034002609 3.52235664790499 2.59979625578436 3.08778501908917 2.59979625578436 2.59979625578436 2.59979625578436 2.59979625578436 2.59979625578436 3.43409199137852 2.59979625578436 3.68000914401727 2.59979625578436 3.17310155599223 3.36362012377228 2.59979625578436 2.59979625578436 2.59979625578436 3.11489981915957 3.48455101835497 2.59979625578436 2.59979625578436 2.59979625578436 3.08978059537946 2.59979625578436 4.20404627355598 3.14781871854752 3.36674922290519 3.10048140825537 2.59979625578436 3.47394710612716 2.59979625578436 2.59979625578436 2.59979625578436 2.59979625578436 2.59979625578436 4.51676655978197 2.59979625578436 2.59979625578436 2.59979625578436 2.59979625578436 2.59979625578436 2.59979625578436 2.59979625578436 2.59979625578436 3.15448378042256 2.59979625578436 2.59979625578436 3.1964791051938 2.59979625578436 4.85230954746153 3.54449289306235 2.59979625578436 2.59979625578436 2.59979625578436 2.59979625578436 2.59979625578436 2.59979625578436 3.40738645349279 2.59979625578436 2.59979625578436 2.59979625578436 2.59979625578436 4.24003780694579 2.59979625578436 4.84441196717625 2.59979625578436 2.59979625578436 2.59979625578436 3.44945532343366 5.42686717921785 3.1167432246131 3.34875050887515 3.08270106822196 2.59979625578436 4.06419099458389 3.59541879055473 4.4561292997115
Manes.10G063100.v6.1 4.96511062220955 4.87749585337859 5.26225222280599 5.11424084789921 5.45541835767528 5.03776185045345 4.96220327655704 5.03717076476879 5.36709501417644 5.11058145307655 4.21471372100406 4.62269819367118 4.36605455922773 3.77649929472813 5.25749841240747 5.00579116622254 5.7500005050797 3.80123086013542 5.77850426810925 4.71530009844949 5.10441290179045 5.55675362775939 5.42285291274388 5.687460991333 5.25681764186681 4.82224499232333 5.66362438044476 4.93891475022365 5.3823476826712 5.26425517024282 4.5283730152647 5.81136943618114 4.97134925889922 5.30271391472388 5.36087944474822 4.90704729312164 5.40418730813072 5.48606517997945 4.49632855671599 5.81555735396245 5.01245155368018 5.67638417764249 5.20029642520342 5.67557462657984 5.23327962527684 4.54607779429635 5.40236519574586 4.90840603608429 4.78593495868096 5.17939130775539 4.15029956771519 5.20144242724552 4.45298534130266 5.03713063129038 4.57226199483688 5.05086839134677 5.55508020594907 5.07194221486849 5.6794059642719 5.24224553392342 4.14674280385384 5.22717828244877 4.38879611683673 5.50880681331723 4.59946320079734 4.9061676897321 4.80521216260492 5.2103345313961 5.19814502409869 5.31057662698268 4.23795117700515 5.58214652020877 4.65078910362754 5.36305375509599 4.96354976747314 4.93437244663299 5.2402170030393 4.8213463335141 4.44874851154745 4.34097358250456 4.73766424358397 5.16797937685703 4.82857451874254 6.01380966140539 4.76508575779198 3.95893596499787 4.22080656398757 4.43595159023421 5.24670608307374 5.09545656078929 4.24359201923796 5.52016016370752 5.3968182802634 5.99322829609577 2.59979625578436 3.57536345356011 4.36137404435482 5.52765441315007 4.37075291732259 5.27887680177793 5.22789083576796 4.82489218120458 5.58472420735743 4.18324358075002 5.89057866898297 5.59911549110149 4.46246857715998 5.36626684784579 5.33052706257463 4.93758299983011 5.44156319121641 4.13435387273992 5.74709415808804 4.91131251434379 2.59979625578436 4.75706016940606 4.46526789306949 5.16597404384671 5.53950085224257 4.85996026387229 5.39520866659663 5.42401194895862 5.76933748625832 5.75623615553441 5.86642139790989 6.2151502072651 5.01779770916648 6.05392065363637 3.9016924230135 6.09585137199251 5.58874933461792 4.85910388137775 5.23724967643021 5.80281113113372 5.52295096652269 5.19821755157136 5.39950290262538 5.67368115012794 4.8152637192013 6.01013582052315 5.94214853352286 4.86366120796123 5.49717924694369 4.61442072623842 4.73083489496845 4.40501889051102 5.38160259758185 5.69121024105172 5.42026307484801 2.59979625578436 5.6864007180743 4.0743073719741 5.45846293287231 5.01641739504704 6.20672375434529 5.92241238928773 4.06805322863222 5.16776045539936 5.33667435872809 5.67309505912216 5.53885924361085 4.32089507931617 5.46615053319362 4.49056645997474 4.74920434809652 5.68032914877312 5.83392783055157 5.78649789312489 2.59979625578436 5.24832145626106 5.64474799779199 4.84005574930628 5.77392885458734 4.80151313206529 4.89937185946006 5.44784886840912 5.02715028378286 5.50805568965526 4.53457186003769 2.59979625578436 5.30854178416631 4.74740702920283 5.23307462458964 4.73832318338617 5.54959270927131 5.55584834422008 4.51796798494732 5.35393920280495 4.942962905518 5.45379053524135 5.05657382550676 4.69270897322705 5.29685031423738 5.31652858819615 4.67063375229078 5.80674169684378 5.27722579279388 5.73693737980727 5.65923472057695 5.58419801679622 5.62445231732016 6.4624295529021 4.69404485447871 6.03914310875774 5.66210658591973 6.30387720166261 5.70420842435914 6.08071200297664 6.31564008237045 5.60932345068316 6.25359277392104 5.81073955485979 5.35483444998436 5.66524398857818 5.35119721404749 5.82773813452852 5.91424692517256 5.79669906692049 5.75804160776532 5.95660711722783 6.08070443936223 6.23500818366193 4.86953691020071 5.75050301082045 6.04458530310548 6.06148591658027 5.3297934882194 6.07879986472656 5.41775509638884 5.10195494754386 5.97490507017705 6.58958760675814 4.99746524342464 5.44661197828207 5.8741151235629 6.00654223211569 5.94192552307559 5.00153904621797 6.18627563306382 6.2112672499937 6.2840478913779 6.17689813308689 5.04862022492918 5.51796036710741 5.76144761768094 5.80123014198424 6.19673246688527 4.8322363656765 5.70295191815558 5.15056936683121 4.35785596916688 4.7734689088993 4.54199859684416 5.66872467239896 5.87538908095128 6.09215221436983 7.59929242035003 4.64010075843346 5.81337977120538 6.58553433234684 6.50227373664565 6.75653076571037 4.7849015333886 5.01834371199599 5.30444911146329 5.74556840032109 5.92536766742242 4.06419371011768 5.49178878637347 5.07070151298621 5.37903032776765 5.67009388583914 4.87581844245008 5.97713420364695 5.80823059964182 5.98790435578486 5.83325607893306 6.23259248789457 5.23691333591007 5.75689899409079 6.37237780194116 6.01525619651593 6.11886084803154 6.41879172332508 6.17934608460034 5.70943946154744 5.9581123872403 5.95268443142378 5.52803099937864 5.25444879057991 5.5172268133853 5.44501606456093 5.88939802867156 5.82133758050721 5.41760349071344 5.39833331319083 5.47575413484643 5.74883399536298 5.45100581856859 6.33234837584955 5.74326935741104 6.29326600816754 6.5601925361028 5.2332549310579 5.64444285745435 5.14127024535302 5.65079903306647 6.273223469475 4.74844633147178 5.22833884050586 5.4321075249556 5.70782220090872 5.71762498497344 5.48301317101777 5.86898806217939 6.03280755792869 5.93346998078105 6.14368610102011 5.7187415777012 5.32068239915332 5.26024195889051 5.7690473622172 5.72716299933486 5.63181546295854 6.08903123791395 6.15872097235441 6.85645563975303 5.7245347655156 5.24417808738222 5.67840670340878 6.12410254688978 5.62486780806533 7.17295988287586 4.90386891987477 5.32074430762591 6.10476509767862 4.69449938049013 5.69482008467495 5.12846213750873 5.87584555982576 5.60416661022077 6.47175993118427 5.6397033718868 4.91749164706016 5.95232089350301 5.55476521294539 5.3555189273491 6.28084205758493 5.5782802585047 5.4758811769356 4.45801125212273 6.02982838423832 6.21683150524832 5.63021918768452 5.31401924218855 5.59034377031782 6.23541394141158 5.99948122066564 5.73915055295703 5.11984670125237 5.53375622982152 6.2839598674837 6.31511229607197 4.67260280311153 6.14719493700611 5.95940163340222 6.18626994509218 5.99170429909247 4.77115594326252 5.75741216282122 5.52484602128605 5.92705109310769 5.96519216426397 5.69593279139319 4.80640965075616 5.4662586993148 5.33138070444408 5.62927252050342 5.8859033782894 4.89018970141447 6.07921481472942 4.95768780614272 5.98270786489126 6.06678000875632 5.66309559495127 5.73425954473615 5.39452672993847 6.2928801703741 6.2438023200543 4.31791265464538 5.51075633288348 6.350357264757 5.89646017849539 6.76995370390825 5.24944953135847 4.4569336025263 5.3215726056786 5.18170475630611 6.01169241604002 5.48150730159682 5.94987781727301 5.75903507219392 6.32263898372277 6.35340416087241 6.14051306135549 5.720880201215 5.62489491819378 6.02872925019615 5.78569712726541 4.50606985970418 6.16232876747671 5.95361875691608 6.42572251188579 6.22351866041798 5.30472611140593 6.01707193865187 5.92760138974548 6.38301869626736 6.27382401609645 5.64434399733025 6.35366729071654 5.82153027643135 5.15683009945349 6.21392927593254 5.92603536145436 6.53214095811882 6.78985905393492 5.58315114143766 7.52611471415698 6.23163102562106 6.12378488832336 6.27957768010876 6.02891940204389 6.18033456451533 5.74965974674402 5.05792309694153 5.85738141656229 5.58049504999379 5.64514023024105 5.4612715344092 5.50350436757972 5.81467041384349 6.35804920203992 5.94066128441301 5.71462449881411 5.5484610251162 5.37393556664631 5.93479720233065 5.49656357803235 6.09031719281428 5.62675071176059 5.00181204520854 5.76320713905781 5.82434685976994 4.42059776484323 5.04981607841444 6.09931137814296 5.89708816297683 5.19425467618676 5.52870844960205 5.19789248788199 6.12579266261791 5.84095982997956 5.96149974976727 5.66363009395221 4.89557207887775 5.73854735901932 5.93547526386282 6.04387484767122 5.66023128938698 4.5394411900954 5.23797605632151 5.12181961408603 5.6219866347308 5.76813358617185 5.45934016050428 5.60802513054573 4.93578006322342 6.27655267634595 6.14901672074129 4.93918041942382 5.74314369975532 4.91748168036696 6.39873745196638 4.98871359392643 5.12877388407023 2.59979625578436 5.45554951808899 5.4765696515496 5.58814616046945 5.54948934681489 6.02179183142766 5.34268396676549 6.06412245671137 5.71934834206978 5.40636758699889 6.09170559650382 5.60495997108278 5.74471775758714 4.80044434393468 6.402454402443 6.22806122147356 5.72303515313542 5.93527661583707 6.32965860425254 5.21203100701423 5.40482610018576 5.45385791529283 5.65187079480343 5.44913777607685 5.07380128529542 5.62696071169864 5.29898288301336 5.23660570387393 5.53780701998614 5.52879903475976 5.92893032510229 5.61729711793711 5.56652728847367 5.37502402583703 5.30466570877666 5.52372205451213 5.26552952244511 5.65696420382694 5.95486156763221 5.65281503113595 6.22488550905357 5.48416113869025 5.94673475419323 6.23004481745691 5.12572135248387 5.06516044443915 4.65539176454552 5.51617689394278 5.79491829017896 4.95408196856633 5.6017375730753 5.19351441329518 6.13625084937282 5.30673032938966 5.15174220951472 6.32332286030496 5.3336966187436 6.10336588341121 6.52092982080069 5.28122612354006 5.71477811083819 5.18312942912855 5.24555661723313 6.07010626433251 4.90179699403899 5.49006201802594 5.27305122595674 5.88349386536594 4.56157025870542 4.76774504833842 5.24063229098227 5.11877700785127 5.98296844643983 5.32646820002719 4.91761056745739 5.21726042421097 5.35558100456945 5.73605205877669 5.773765521388 4.89275753417097 4.6137118740515 5.31469541824452 4.91761947551038 5.83405934644785 5.51055728740154 4.49748935006333 4.74399541057762 5.20685437252682 6.41672473062228 5.13109921722983 4.79112667017179 5.34566672721358 5.09520906026899 5.9606553917678 5.15575413972492 4.57559881655126 5.45772824610146 4.47093325603953 5.07507150114494 5.37870842803495 3.55447539391392 4.63349635729642 4.79908395491552 5.40873424720186 4.1521039100773 4.07013693899983 5.48222408908114 5.01682054449988 6.40870939461804 5.16966358369481 4.22398730986063 6.01498885185168 5.00364672586992 5.60202307314027 4.84485763444975 4.6992480643737 5.36100288489277 5.23734637984435 5.02498384615689 4.7887964608967 4.76805073480862 6.18355069273432 4.72448216825056 5.85121010211969 5.64164374417921 4.65240891376462 6.01069227725908 5.21671034010317 4.7476666562456 5.80398023081711 4.43554688618662 5.45667075841334 5.26291846913802 6.00051327623315 5.34131672090847 4.31931518919259 5.49654027859222 5.6236430001106 5.99213782601837 5.81533257523211 4.90971325583386 5.99159582542454 4.68801388333092 5.53333632100775 2.59979625578436 2.59979625578436 5.43922325534472 4.86512214943808 5.0944490203049 4.9280680390984 2.59979625578436 5.23527157507946 5.45147283072295 4.76748184883949 5.21281362744638 4.33773428159574 5.81127780463623 4.60752361185706 5.61477437703075 5.68859275664266 4.55938616376552 5.5402573820081 4.97049062177622 6.2617805380363 4.54970444987771 4.23875623856873 5.28892236644807 4.56722899663299 5.7130237471954 4.43986550624374 5.62436060025866 2.59979625578436 4.68235096170175 5.79395246808421 4.90013798239559 6.33720083704207 4.57214100662129 5.82047026532425 5.70252679021706 5.83133719900339 5.34933691404953 5.60760401484179 5.87697232320713 4.94998635955921 5.02687545196726 5.15831769821127 4.36033210604459 5.14906630094625 5.2904013056263 6.56061446237677 6.55270973995633 4.63914738998385 5.60582514066114 5.19427084632812 6.08411824706324 5.80525554065254 4.95226066461257 5.68143606114743 4.89641059861045 5.75701703866977 7.34832326734325 5.67859222312273 5.43284111539091 5.2577840340447 4.79587404593374 6.89022869396744 5.0333482112351 6.04183798966492 5.5271067936127 5.68496726524026 5.98540676833381 5.26205827984646 5.56297103537732 4.76769275044066 5.93111710271016 7.11735935366426 5.36075465893738 5.49821344271861 5.44621439727523 5.9384851062994 5.97466344998353 5.87910304532673 5.54649006341146 5.55578744373253 5.98113087294993 5.79848854281291 5.83832231806029 6.29277953740679 5.56480833575183 5.31733479512346 5.73642070339533 4.84338711233038 5.94075110938093 5.17130707389056 5.96316242302123 5.81639716927805 4.66510889959329 5.77396112625559 4.00715525546964 4.41169629372577 6.08700675438921 4.79454786762363 6.05014206538966 5.929683149519 6.22405370926379 5.97072415301576 5.29014173379902 5.24867607073539 2.59979625578436 5.20889470999338 5.13324997252324 4.44509448050585 5.53687738930209 4.98951246228073 5.6312266429556 5.41829998478601 5.06517079858433 6.25072910836052 5.64005335414705 5.22016828137769 4.53837236828131 4.16521844122718 5.34888051491412 5.02852273415226 7.19774245918364 5.33342326803375 5.27585583164345 6.12660480366471 5.41646759022444 6.13105785040076 5.44519752829221 5.66758488609304
Manes.10G063200.v6.1 2.59979625578436 4.12294770149171 3.3403720198218 2.59979625578436 3.37876105695794 2.59979625578436 3.38466486369882 2.59979625578436 3.23690244174881 2.59979625578436 2.59979625578436 3.22781498317095 2.59979625578436 2.59979625578436 3.01339967241467 2.59979625578436 3.77339051050079 2.59979625578436 2.59979625578436 2.59979625578436 2.59979625578436 3.25601641733816 3.13138655775315 3.72812292938955 3.36517982117798 2.59979625578436 3.56341288661491 2.59979625578436 2.59979625578436 3.12942703094249 3.28513972525459 2.59979625578436 2.59979625578436 3.19522409136653 2.59979625578436 2.59979625578436 4.04357278535557 2.59979625578436 3.74501690071293 3.15137780479602 2.59979625578436 4.15098203347303 3.42762445997438 3.43514863882075 2.59979625578436 2.59979625578436 3.66368988199267 3.1556293923897 2.59979625578436 2.59979625578436 2.59979625578436 3.62754700466668 2.59979625578436 2.59979625578436 2.59979625578436 2.59979625578436 4.40953026176146 2.59979625578436 2.59979625578436 3.14040437654277 3.25634658216568 3.35463609942184 2.59979625578436 2.59979625578436 2.59979625578436 2.59979625578436 4.22783267513302 2.59979625578436 3.33289544367448 3.14104836382465 2.59979625578436 4.10305699736415 2.59979625578436 2.59979625578436 2.59979625578436 3.28754744734438 3.49723216096386 3.06039705082243 3.57044147755019 3.10989770956048 2.59979625578436 4.30215742048669 2.59979625578436 3.11095649955553 2.59979625578436 2.59979625578436 3.98874606652364 2.59979625578436 3.68708708770417 3.34481372870052 2.59979625578436 4.68740121486439 3.11194123837751 3.70362220141525 2.59979625578436 2.59979625578436 2.59979625578436 3.19285832138037 3.34036722524951 3.56582483593361 2.59979625578436 2.59979625578436 3.10904969198695 3.54365946573046 2.59979625578436 2.59979625578436 3.25897070105676 3.66305009076963 2.59979625578436 3.12799011821841 3.09842035462182 3.16467000805317 3.05008182588941 2.59979625578436 2.59979625578436 2.59979625578436 3.34666675568901 4.11215830973098 3.17519681097436 2.59979625578436 3.08797719378391 2.59979625578436 3.69321142027015 3.79545278377254 3.64249287339356 2.59979625578436 2.59979625578436 3.46370293381128 2.59979625578436 3.53930605846071 2.59979625578436 3.42111300273466 3.52935196132226 2.59979625578436 2.59979625578436 2.59979625578436 2.59979625578436 3.27858906737281 3.11715769885859 3.70176467234202 3.13589789482968 2.59979625578436 3.51243713826058 2.59979625578436 4.26689568022597 2.59979625578436 3.16768203400873 3.69430075694107 3.73410293698977 2.59979625578436 2.59979625578436 2.59979625578436 3.29913367952584 2.59979625578436 4.18006080250649 3.89704827642037 2.59979625578436 3.2043609590842 3.07495913220232 3.48059009761494 2.59979625578436 2.59979625578436 3.77101798222552 3.27009222077054 2.59979625578436 2.59979625578436 2.59979625578436 3.97782670099057 2.59979625578436 3.11037841164054 3.17915297907334 2.59979625578436 3.63619763016983 3.39684887833031 3.31397370621681 2.59979625578436 2.59979625578436 4.08318979598926 2.59979625578436 2.59979625578436 3.00869623363141 2.59979625578436 3.71140782396458 3.15566167985817 3.42890958766995 2.59979625578436 3.16817936116962 3.04936763595227 3.36040777907706 3.55532333445709 3.29524616250881 3.21599979350751 2.59979625578436 3.22221931818771 3.21994986238806 3.72390578855639 3.09039111622633 2.59979625578436 4.35813568019582 3.18271528704513 3.0979139950087 2.59979625578436 2.59979625578436 3.75829240215316 2.59979625578436 2.59979625578436 2.59979625578436 3.22829425332205 4.28382777374311 3.33933551687308 3.44097522767948 3.32563966480586 2.59979625578436 3.42444996502386 2.59979625578436 3.66362132460603 2.59979625578436 2.59979625578436 2.59979625578436 3.02576765931864 2.59979625578436 2.59979625578436 2.59979625578436 3.38008103418363 3.07224328759053 3.56356945436749 2.59979625578436 2.59979625578436 2.59979625578436 2.9870565861914 3.63814347932449 3.25982382466975 2.59979625578436 3.77066255425936 2.59979625578436 3.86206098365279 3.05800329061214 2.59979625578436 3.89075266049934 3.37329820666967 2.59979625578436 3.1852947067468 2.59979625578436 3.64407670953844 2.59979625578436 4.13362108074398 3.40319810354056 2.59979625578436 3.12024369940562 3.06159220116022 3.35413872164702 3.23218886600296 3.58557919338385 2.59979625578436 3.51772213641632 3.83472820491349 2.59979625578436 2.59979625578436 3.14550218000467 2.59979625578436 2.59979625578436 3.15498124947046 2.59979625578436 3.59084932441133 2.59979625578436 3.11512830171232 2.59979625578436 2.59979625578436 2.59979625578436 2.59979625578436 2.59979625578436 2.59979625578436 2.59979625578436 3.33483351561316 3.06864531641847 2.59979625578436 2.59979625578436 2.59979625578436 2.59979625578436 3.59521002625218 2.59979625578436 3.77057780858682 3.83796871461078 2.59979625578436 5.27262710594488 3.02532496867072 2.59979625578436 2.59979625578436 3.10157727781174 3.73524452583331 3.41150002700353 3.51666604241297 2.59979625578436 2.59979625578436 4.12736425287806 3.03747957287136 3.45882666299881 2.59979625578436 3.18590979373873 4.36484984467636 2.59979625578436 2.59979625578436 2.59979625578436 2.59979625578436 3.83366973273459 3.45643796967227 4.55523413143383 2.59979625578436 2.59979625578436 4.24548838309499 2.59979625578436 3.1486359026078 3.32957983186862 2.59979625578436 4.23418702027811 3.24667302101243 3.18526268121318 2.59979625578436 3.51092040624305 4.70335917168752 3.19446987617811 2.59979625578436 2.59979625578436 2.59979625578436 2.59979625578436 3.26580903861444 4.0962268472372 2.59979625578436 2.59979625578436 4.13918141603811 2.59979625578436 2.59979625578436 2.59979625578436 3.51786239715108 3.25661411864085 3.36253590573726 4.10925904801117 2.59979625578436 2.59979625578436 3.86976790507812 3.14215221956444 2.59979625578436 2.59979625578436 2.59979625578436 3.85008500517609 3.14307563156158 4.23835487047107 2.59979625578436 3.1933542419055 4.36130527077788 2.59979625578436 3.88724372928017 4.02977953118524 3.20704156102309 3.17763575246582 3.28404026497614 2.59979625578436 2.59979625578436 2.59979625578436 4.11209091169056 3.17372833296139 3.09467911820702 3.22380152582246 2.59979625578436 3.20913638165412 2.59979625578436 3.11937986360436 3.47458296180241 2.59979625578436 3.38788451366808 2.59979625578436 3.85087221439637 2.59979625578436 2.59979625578436 2.59979625578436 3.02864738326235 2.59979625578436 3.25463556543704 2.59979625578436 3.09522200693535 4.67639968854558 3.37434341157556 3.50011492906526 3.3195691347463 2.59979625578436 3.88275623478968 2.59979625578436 3.84065652934938 3.07415123844217 2.59979625578436 4.06957312268333 2.59979625578436 3.03367268315916 2.59979625578436 2.59979625578436 2.59979625578436 2.59979625578436 3.12088499837687 2.59979625578436 2.59979625578436 3.27667244084487 2.59979625578436 3.57041299923972 2.59979625578436 2.59979625578436 3.88815639471644 2.59979625578436 4.16841990036692 2.59979625578436 2.59979625578436 3.27040979766199 3.07195668903267 2.59979625578436 2.59979625578436 2.59979625578436 3.79101118381241 2.59979625578436 4.40783125768278 2.59979625578436 3.25894527343764 3.5901497985518 2.98080741821271 4.44505854693882 3.66234613278062 2.59979625578436 3.85652900328212 3.20605869871251 3.99200293977257 3.90633645017812 2.59979625578436 4.08149447416194 2.59979625578436 3.97064834467448 2.59979625578436 2.59979625578436 4.15495975836473 2.59979625578436 2.59979625578436 3.1944944784519 2.59979625578436 4.31473461025581 4.38196087200982 2.59979625578436 2.59979625578436 2.59979625578436 3.93487658450198 2.59979625578436 2.59979625578436 2.59979625578436 2.59979625578436 3.63820398386121 3.41241579629101 2.59979625578436 2.59979625578436 2.59979625578436 3.73460818262302 2.59979625578436 3.3258524402005 2.59979625578436 2.59979625578436 4.48693271204573 2.59979625578436 3.19701343765189 2.59979625578436 2.59979625578436 4.01248896801131 2.59979625578436 2.59979625578436 2.59979625578436 3.29873799986109 3.19855137885276 4.04883247433714 3.01490231394773 3.10712921319811 2.59979625578436 2.59979625578436 3.48189063170724 2.59979625578436 3.76236799639634 2.59979625578436 2.59979625578436 3.76222763590683 2.59979625578436 3.15150067151979 2.59979625578436 2.59979625578436 2.59979625578436 3.0490669307664 3.71885506342396 2.59979625578436 2.59979625578436 3.88319342047443 2.59979625578436 3.51372612606172 2.59979625578436 2.59979625578436 3.76760737526579 2.59979625578436 3.84378557776466 2.59979625578436 2.59979625578436 2.59979625578436 3.11976522407249 2.59979625578436 2.59979625578436 2.59979625578436 3.20229976147952 2.59979625578436 3.0992041201342 2.59979625578436 2.59979625578436 2.59979625578436 3.32526864023558 3.52325764568153 2.59979625578436 3.5792875926982 4.24892851258154 2.59979625578436 3.22666753937026 2.59979625578436 2.59979625578436 3.13561726277176 3.03997188674666 3.62112234937258 2.59979625578436 3.16031210264774 3.29901172108088 2.59979625578436 2.59979625578436 2.59979625578436 2.59979625578436 4.03886070185291 2.59979625578436 3.36940304494811 3.42720419169766 2.59979625578436 3.63146421946987 3.56736478650805 3.45162270172108 3.45314808470526 2.59979625578436 2.59979625578436 3.33697494199146 3.14192697751166 3.47289612489842 2.59979625578436 3.93032668239966 2.59979625578436 2.59979625578436 2.59979625578436 4.90179699403899 3.48356159872131 3.33692940409424 2.59979625578436 2.59979625578436 3.48457547318 3.43372965785074 3.00173983477685 3.63105841186316 3.27322924455616 2.59979625578436 3.35112322452084 3.11190764297675 3.53847686764951 2.59979625578436 3.69429283629582 2.59979625578436 3.32081634279933 2.59979625578436 4.92815509421385 2.59979625578436 2.59979625578436 5.43846308275631 2.59979625578436 3.95292780955775 3.20691983770591 2.59979625578436 3.66593204232818 2.59979625578436 2.59979625578436 2.59979625578436 2.59979625578436 3.60093083117833 3.08382354620843 3.59858560637233 3.18528064700602 2.59979625578436 4.18643650251617 3.04710913781508 3.61414121189432 2.59979625578436 2.59979625578436 3.27099546505006 3.12826845074903 4.1767194212877 2.59979625578436 2.59979625578436 3.81388730747409 3.12478781716686 3.3217847703779 2.59979625578436 2.59979625578436 3.76160045208017 2.59979625578436 4.26260924848614 2.59979625578436 2.59979625578436 4.68601799551878 3.11624245650931 2.59979625578436 3.3197901182369 2.59979625578436 3.52897576788513 3.05399940778521 3.47520283733032 3.36404641342157 3.21559004798566 2.59979625578436 2.59979625578436 3.20178576582288 3.11863948399305 2.59979625578436 3.78408828162141 2.59979625578436 2.59979625578436 2.59979625578436 3.30409561387671 2.59979625578436 3.41956127694051 3.51082790168131 2.59979625578436 2.59979625578436 3.25815219576688 2.59979625578436 3.34444953840647 2.59979625578436 2.59979625578436 3.73196407753729 4.40711821045092 3.52837646954406 2.59979625578436 2.59979625578436 3.93630430115781 3.05120239547897 3.51255789156111 2.59979625578436 3.10979399629646 3.71285568593711 3.09747954102011 2.59979625578436 2.59979625578436 2.59979625578436 3.26160885265144 2.59979625578436 3.44859642076762 3.25006177786541 2.59979625578436 2.59979625578436 3.3686302546408 2.59979625578436 3.32868425701424 3.15183655154252 2.59979625578436 3.92586272002995 3.18649476359596 2.59979625578436 2.59979625578436 2.59979625578436 3.62972932026475 2.98900452407651 3.6450638254242 3.39597509573417 2.59979625578436 4.114440610169 3.39845749303654 4.29888011969021 3.08638207118581 2.59979625578436 3.60435513579683 2.59979625578436 3.37964665561139 2.59979625578436 3.07631577613061 3.76859875860991 2.59979625578436 2.59979625578436 2.59979625578436 2.59979625578436 2.59979625578436 2.59979625578436 2.59979625578436 2.59979625578436 2.59979625578436 3.17310155599223 3.66809214722739 3.73144554285709 3.17004009026973 2.59979625578436 3.11489981915957 3.83285326825137 3.64140864338203 2.59979625578436 2.59979625578436 4.79407118905789 2.59979625578436 3.76185652348974 3.53809143152737 4.08532605132558 3.4586293332224 3.2500535295445 3.47394710612716 2.59979625578436 2.59979625578436 2.59979625578436 2.59979625578436 2.59979625578436 3.95022009336645 2.59979625578436 4.0607334142174 3.55735590474518 2.59979625578436 2.59979625578436 2.59979625578436 3.44930817813875 2.59979625578436 2.59979625578436 3.87599905977185 3.16483281905453 2.59979625578436 3.12439282256448 5.62205272575615 2.59979625578436 2.59979625578436 2.59979625578436 2.59979625578436 3.4309770644687 2.59979625578436 2.59979625578436 3.58273082408704 2.59979625578436 2.59979625578436 3.03374484675826 2.59979625578436 3.78913948895055 3.25239247268295 2.59979625578436 2.59979625578436 2.59979625578436 2.59979625578436 3.0292052725966 4.73430425828679 2.59979625578436 2.59979625578436 3.84445420496541 3.12984163088293 3.83975683997461 2.59979625578436 4.39625072574258
Manes.10G063300.v6.1 2.59979625578436 2.59979625578436 2.59979625578436 2.59979625578436 2.59979625578436 2.59979625578436 2.59979625578436 2.59979625578436 2.59979625578436 2.59979625578436 2.59979625578436 2.59979625578436 2.59979625578436 2.59979625578436 2.59979625578436 2.59979625578436 2.59979625578436 2.59979625578436 3.27626599380655 2.59979625578436 2.59979625578436 2.59979625578436 2.59979625578436 2.59979625578436 2.59979625578436 2.59979625578436 3.16295777007222 2.59979625578436 2.59979625578436 2.59979625578436 2.59979625578436 2.59979625578436 2.59979625578436 2.59979625578436 2.59979625578436 2.59979625578436 2.59979625578436 2.59979625578436 2.59979625578436 2.59979625578436 2.59979625578436 2.59979625578436 2.59979625578436 2.59979625578436 2.59979625578436 2.59979625578436 2.59979625578436 2.59979625578436 2.59979625578436 2.59979625578436 2.59979625578436 3.06715486812035 2.59979625578436 2.59979625578436 2.59979625578436 2.59979625578436 3.1130976494983 2.59979625578436 2.59979625578436 2.59979625578436 2.59979625578436 2.59979625578436 2.59979625578436 2.59979625578436 2.59979625578436 2.59979625578436 2.59979625578436 2.59979625578436 3.12093291120984 2.59979625578436 2.59979625578436 3.03420175286161 2.59979625578436 2.59979625578436 2.59979625578436 2.59979625578436 2.59979625578436 2.59979625578436 2.59979625578436 2.59979625578436 2.59979625578436 3.23212901003371 3.17512532819144 3.11095649955553 2.59979625578436 2.59979625578436 3.49798972571452 2.59979625578436 3.01907165093939 2.59979625578436 2.59979625578436 3.53864938527956 2.59979625578436 2.59979625578436 2.59979625578436 2.59979625578436 2.59979625578436 3.19285832138037 2.59979625578436 3.03824441707797 2.59979625578436 2.59979625578436 2.59979625578436 2.59979625578436 2.59979625578436 2.59979625578436 2.59979625578436 2.59979625578436 2.59979625578436 2.59979625578436 2.59979625578436 2.59979625578436 3.05008182588941 2.59979625578436 2.59979625578436 2.59979625578436 2.59979625578436 2.59979625578436 3.17519681097436 2.59979625578436 2.59979625578436 2.59979625578436 2.59979625578436 2.59979625578436 3.34493637438906 2.59979625578436 2.59979625578436 2.59979625578436 2.59979625578436 2.59979625578436 2.59979625578436 2.59979625578436 3.0212344291614 2.59979625578436 2.59979625578436 2.59979625578436 3.4898242940079 3.08196755351891 3.11715769885859 2.59979625578436 2.59979625578436 2.59979625578436 2.59979625578436 2.59979625578436 3.31164659151673 2.59979625578436 2.59979625578436 2.59979625578436 2.59979625578436 2.59979625578436 2.59979625578436 2.59979625578436 3.09669850574795 3.30425500275403 3.18288021682041 2.59979625578436 2.59979625578436 2.59979625578436 2.59979625578436 2.59979625578436 2.59979625578436 2.59979625578436 2.59979625578436 2.59979625578436 2.59979625578436 2.59979625578436 2.59979625578436 2.59979625578436 2.59979625578436 3.11037841164054 2.59979625578436 2.59979625578436 2.59979625578436 2.59979625578436 2.59979625578436 2.59979625578436 2.59979625578436 3.11361203837832 2.59979625578436 2.59979625578436 2.59979625578436 2.59979625578436 3.20435226905395 2.9940602321428 3.01860929541114 2.59979625578436 2.59979625578436 2.59979625578436 2.59979625578436 3.21065778610885 2.59979625578436 3.037160815614 2.59979625578436 3.22221931818771 2.95967134658604 2.59979625578436 2.59979625578436 2.59979625578436 2.59979625578436 3.31135537628347 2.59979625578436 2.59979625578436 2.59979625578436 3.04772504160026 2.59979625578436 2.59979625578436 2.59979625578436 2.59979625578436 2.59979625578436 2.59979625578436 3.19875009976656 2.59979625578436 2.59979625578436 2.59979625578436 3.04879652493302 2.59979625578436 2.59979625578436 2.59979625578436 2.59979625578436 2.59979625578436 2.59979625578436 2.59979625578436 2.59979625578436 3.23943786201555 2.59979625578436 3.16305146276653 2.59979625578436 2.59979625578436 2.59979625578436 2.59979625578436 2.59979625578436 2.59979625578436 2.59979625578436 2.59979625578436 2.59979625578436 2.59979625578436 2.59979625578436 2.59979625578436 2.59979625578436 2.59979625578436 2.59979625578436 2.59979625578436 2.59979625578436 2.59979625578436 2.59979625578436 2.59979625578436 2.59979625578436 2.59979625578436 2.59979625578436 2.59979625578436 3.35413872164702 2.59979625578436 2.59979625578436 2.59979625578436 2.59979625578436 2.59979625578436 2.59979625578436 2.59979625578436 2.59979625578436 2.59979625578436 2.59979625578436 2.59979625578436 2.59979625578436 2.59979625578436 2.59979625578436 2.59979625578436 2.59979625578436 2.59979625578436 2.59979625578436 2.59979625578436 2.59979625578436 2.59979625578436 2.59979625578436 2.59979625578436 2.59979625578436 2.59979625578436 2.59979625578436 2.59979625578436 2.59979625578436 3.05198833785288 2.59979625578436 2.59979625578436 2.59979625578436 2.59979625578436 2.59979625578436 2.59979625578436 2.59979625578436 2.59979625578436 2.59979625578436 2.59979625578436 2.59979625578436 2.59979625578436 2.59979625578436 2.59979625578436 2.59979625578436 2.59979625578436 2.59979625578436 2.59979625578436 2.59979625578436 3.09900823605374 2.59979625578436 2.59979625578436 2.59979625578436 2.59979625578436 2.59979625578436 2.59979625578436 2.59979625578436 2.59979625578436 2.59979625578436 3.53442076232412 2.59979625578436 2.59979625578436 2.59979625578436 2.59979625578436 2.59979625578436 2.59979625578436 2.59979625578436 2.59979625578436 2.59979625578436 2.59979625578436 2.59979625578436 2.59979625578436 2.59979625578436 2.59979625578436 2.59979625578436 2.59979625578436 2.59979625578436 2.59979625578436 2.59979625578436 2.59979625578436 2.59979625578436 2.59979625578436 2.59979625578436 2.59979625578436 2.59979625578436 2.59979625578436 2.59979625578436 2.59979625578436 2.59979625578436 2.59979625578436 2.59979625578436 2.59979625578436 2.59979625578436 2.59979625578436 2.59979625578436 2.59979625578436 2.59979625578436 2.59979625578436 2.59979625578436 2.59979625578436 2.59979625578436 2.59979625578436 2.59979625578436 2.59979625578436 2.59979625578436 2.59979625578436 2.59979625578436 2.59979625578436 2.59979625578436 2.59979625578436 2.59979625578436 2.59979625578436 2.59979625578436 2.59979625578436 2.59979625578436 2.59979625578436 2.59979625578436 2.59979625578436 2.59979625578436 3.55926868756829 2.59979625578436 2.59979625578436 2.59979625578436 2.59979625578436 2.59979625578436 2.59979625578436 2.59979625578436 2.59979625578436 2.59979625578436 2.59979625578436 2.59979625578436 2.59979625578436 2.59979625578436 3.11136320296335 2.59979625578436 2.59979625578436 2.59979625578436 2.59979625578436 2.59979625578436 2.59979625578436 2.59979625578436 2.59979625578436 2.59979625578436 2.59979625578436 2.59979625578436 2.59979625578436 2.59979625578436 2.59979625578436 2.59979625578436 3.25797369082606 2.59979625578436 2.59979625578436 2.59979625578436 2.59979625578436 2.59979625578436 3.14025367911579 2.59979625578436 2.59979625578436 2.59979625578436 2.59979625578436 2.59979625578436 3.07195668903267 2.59979625578436 2.59979625578436 2.59979625578436 2.59979625578436 2.59979625578436 2.59979625578436 2.59979625578436 2.59979625578436 2.59979625578436 2.59979625578436 3.39541109862574 3.08352688683135 2.59979625578436 2.59979625578436 2.59979625578436 2.59979625578436 2.59979625578436 2.59979625578436 2.59979625578436 2.59979625578436 2.59979625578436 2.59979625578436 2.59979625578436 2.59979625578436 2.59979625578436 2.59979625578436 2.59979625578436 2.59979625578436 2.59979625578436 2.59979625578436 2.59979625578436 3.19302232415317 2.59979625578436 2.59979625578436 3.2656464759195 2.59979625578436 2.59979625578436 2.59979625578436 3.07216302101005 2.59979625578436 2.59979625578436 2.59979625578436 2.59979625578436 2.59979625578436 2.59979625578436 2.59979625578436 2.59979625578436 2.59979625578436 3.13776652946732 2.59979625578436 2.59979625578436 2.59979625578436 2.59979625578436 2.59979625578436 2.59979625578436 2.59979625578436 2.59979625578436 2.59979625578436 2.59979625578436 2.59979625578436 2.59979625578436 2.59979625578436 2.59979625578436 2.59979625578436 2.59979625578436 2.59979625578436 2.59979625578436 2.59979625578436 2.59979625578436 2.59979625578436 2.59979625578436 2.59979625578436 2.59979625578436 2.59979625578436 2.59979625578436 2.59979625578436 2.59979625578436 2.59979625578436 2.59979625578436 2.59979625578436 2.59979625578436 2.59979625578436 2.59979625578436 2.59979625578436 2.59979625578436 2.59979625578436 2.59979625578436 2.59979625578436 2.59979625578436 3.17435855558807 2.59979625578436 2.59979625578436 2.59979625578436 2.59979625578436 2.59979625578436 2.59979625578436 2.59979625578436 3.11793268627682 2.59979625578436 2.59979625578436 2.59979625578436 2.59979625578436 2.59979625578436 2.59979625578436 3.04736748769776 3.09168813019347 2.59979625578436 2.59979625578436 2.59979625578436 2.59979625578436 2.59979625578436 2.59979625578436 2.59979625578436 2.59979625578436 2.59979625578436 3.0356971867682 2.59979625578436 2.59979625578436 2.59979625578436 2.59979625578436 2.59979625578436 2.59979625578436 2.59979625578436 2.59979625578436 2.59979625578436 2.59979625578436 2.59979625578436 2.59979625578436 2.59979625578436 2.59979625578436 2.59979625578436 2.59979625578436 2.59979625578436 2.59979625578436 2.59979625578436 3.10937730926642 2.59979625578436 2.59979625578436 2.59979625578436 2.59979625578436 2.59979625578436 2.59979625578436 2.59979625578436 2.59979625578436 3.34771328766447 2.59979625578436 2.59979625578436 2.59979625578436 2.59979625578436 2.59979625578436 2.59979625578436 2.59979625578436 2.59979625578436 3.43541259642055 2.59979625578436 2.59979625578436 2.59979625578436 3.63459143030087 2.59979625578436 2.59979625578436 2.59979625578436 2.59979625578436 2.59979625578436 2.59979625578436 2.59979625578436 3.66593204232818 2.59979625578436 2.59979625578436 2.59979625578436 2.59979625578436 2.59979625578436 2.59979625578436 2.59979625578436 2.59979625578436 2.59979625578436 3.18542993688362 3.22990884353066 2.59979625578436 2.59979625578436 2.59979625578436 2.59979625578436 2.59979625578436 2.59979625578436 2.59979625578436 2.59979625578436 2.59979625578436 2.59979625578436 2.59979625578436 2.59979625578436 2.59979625578436 3.64429143936982 2.59979625578436 2.59979625578436 2.59979625578436 2.59979625578436 3.37017545708318 2.59979625578436 3.48802483307444 2.59979625578436 2.59979625578436 2.59979625578436 2.59979625578436 2.59979625578436 2.59979625578436 2.59979625578436 2.59979625578436 2.59979625578436 2.59979625578436 2.59979625578436 2.59979625578436 3.448631920834 2.59979625578436 2.59979625578436 3.47486106856339 3.58640791717732 2.59979625578436 2.59979625578436 2.59979625578436 2.59979625578436 2.59979625578436 2.59979625578436 2.59979625578436 2.59979625578436 3.136598296543 2.59979625578436 2.59979625578436 2.59979625578436 2.59979625578436 2.59979625578436 2.59979625578436 3.21444532604007 2.59979625578436 2.59979625578436 2.59979625578436 2.59979625578436 2.59979625578436 2.59979625578436 2.59979625578436 2.59979625578436 2.59979625578436 2.59979625578436 2.59979625578436 3.09452231295659 2.59979625578436 2.59979625578436 2.59979625578436 2.59979625578436 2.59979625578436 2.59979625578436 2.59979625578436 2.59979625578436 3.0324307448167 2.59979625578436 2.59979625578436 2.59979625578436 2.59979625578436 3.20273864989596 2.59979625578436 3.13093185640013 2.59979625578436 2.59979625578436 3.05549889512908 2.59979625578436 2.59979625578436 2.59979625578436 2.59979625578436 2.59979625578436 2.59979625578436 2.59979625578436 2.59979625578436 2.59979625578436 3.08778501908917 2.59979625578436 2.59979625578436 2.59979625578436 2.59979625578436 2.59979625578436 2.59979625578436 2.59979625578436 2.59979625578436 2.59979625578436 2.59979625578436 2.59979625578436 2.59979625578436 2.59979625578436 2.59979625578436 3.11489981915957 2.59979625578436 2.59979625578436 2.59979625578436 2.59979625578436 2.59979625578436 3.15933867912396 2.59979625578436 2.59979625578436 2.59979625578436 2.59979625578436 3.06152639500709 2.59979625578436 2.59979625578436 2.59979625578436 2.59979625578436 2.59979625578436 2.59979625578436 2.59979625578436 2.59979625578436 2.59979625578436 2.59979625578436 2.59979625578436 2.59979625578436 2.59979625578436 2.59979625578436 2.59979625578436 3.8118110995591 2.59979625578436 2.59979625578436 2.59979625578436 2.59979625578436 3.37724948770933 2.59979625578436 2.59979625578436 2.59979625578436 2.59979625578436 2.59979625578436 2.59979625578436 2.59979625578436 3.58273082408704 2.59979625578436 2.59979625578436 2.59979625578436 2.59979625578436 2.59979625578436 2.59979625578436 2.59979625578436 2.59979625578436 2.59979625578436 2.59979625578436 2.59979625578436 2.59979625578436 2.59979625578436 2.59979625578436 2.59979625578436 2.59979625578436 3.27693951010367 2.59979625578436 3.12790887429037
Manes.10G063400.v6.1 9.67181568069022 8.90321331599904 9.43543593713808 7.66514276630527 7.89296206932221 8.60635813139234 7.20897218668388 8.73218298221351 7.57713294638887 7.49391054972703 9.29905053352554 8.39166894164762 8.34838444205507 7.82756212785128 7.69762016199283 8.74648321648427 7.41274199509502 8.4158096857622 7.69635545518278 7.89092257686304 8.73333848224908 7.86238635621014 8.2487534806094 7.42028333341482 7.73340813822926 9.28727423568671 8.41097957008322 8.6413302077518 7.5051818028732 7.54752963773345 9.92554402901291 7.84145220291111 8.52691423513344 7.27957477745681 7.90899065128676 9.54608476398239 7.776288493481 8.88023025705902 9.01257067966611 7.71545625047569 9.06628274643768 7.54595785612833 8.1329618713261 6.86168975173214 7.96692898440865 8.96248758629586 8.0429755169122 8.6573762852907 8.15866143167646 7.52235565602137 9.39595494632723 8.17927715892328 9.00693934078631 7.68153052079827 7.49760723798277 9.40100630216716 7.62413997869329 8.56368663525168 7.87544133784413 7.8227477690086 9.34586525567483 8.14785226464341 8.63721883996663 8.1584347728043 8.0431056067886 9.52112574529372 8.66017493732693 8.48352296450785 7.4646630804258 7.67565426153601 9.1030517807588 7.84297494990244 9.51833206802533 8.34974238861735 8.15705796821494 9.58906670984711 7.84025045049441 8.50576294756825 7.66415122495095 8.37882723757057 9.08239443652977 7.19742869952849 9.56686044995421 7.2896419088831 8.21477207649461 9.55910780052774 8.9116503720139 9.15764924780518 8.00793195063234 8.28665954208294 9.8265375486329 7.88398638606794 8.61982269338017 7.78020827389379 8.5237902707273 7.74452921650785 9.44538207085258 8.10513605265991 8.98519067730155 7.46026530731856 7.05209287233357 8.8061699171825 8.24577440175108 8.71664629837791 7.82753967865145 7.18288545839336 8.62378682928349 8.01127514529081 9.16180020671637 7.63269744824139 7.31194540889803 8.67350788178933 7.65718262325191 9.00482285459293 7.96305487256841 7.82182363619054 9.37708369108036 8.15753329738145 7.51509192078951 7.01130637294436 7.85364008863523 8.81172520922024 8.25905205188205 9.3370757778682 7.87081520586046 7.46668641128791 8.00755396382017 7.8821085729902 9.23722379774715 7.18009389127884 7.64364420138807 9.08446442409291 8.05083877878999 9.04674859383653 7.59899751461508 7.35143280786189 9.67619211649838 7.82813791526598 9.05344088266426 7.57773319768248 7.92561229887998 9.46083089697479 7.90045032614792 8.17703482716826 8.45173214963367 8.50199926298974 8.42258849271588 8.04377789073822 8.65532062511241 8.31976975731451 7.70992573819522 9.05730684075953 7.98770421962898 8.50346833538847 6.9687412109686 8.09122713916781 8.79097901581497 7.86334751497038 8.87619973397963 7.39278337635828 6.79967023238948 8.79624773232843 7.72187729417441 8.32388703716201 7.60124582087854 7.66769736127604 9.3961598932469 7.65444182893525 8.15816518238053 7.90592197536034 7.37910868613214 9.17355461685803 8.36082429366501 8.9486641076314 8.4454079039647 8.25961012776365 8.72650153945172 7.77767022518263 8.67496745760426 8.25444887633543 8.26499686168432 9.10585995533331 8.43598795760559 8.53529131588638 7.82987061331608 7.99092865306675 10.0570676031652 8.76146755456693 8.63454836438924 8.08335797165965 8.40706687309353 8.79182126714418 9.7012958101839 7.52212080083422 8.53856745820196 7.52855570335505 7.85408996227904 9.60082131078549 7.70338708280239 9.39052793765506 7.07111711535181 7.25861394350835 9.31801908203286 7.3196912708312 8.30604602886915 7.24048965491833 7.43850995233026 9.48081000368194 7.8148729837599 8.62039255044709 6.88027625202653 6.77784746106275 9.47759041093381 7.85652097254017 8.45853771196108 7.9130905005455 8.54508184836646 9.51835283154082 7.86954771222521 8.90197905246227 7.69962459310258 8.63481600532323 9.18570150948483 7.41947426583564 8.22858212214628 7.2143655460273 8.83553995334346 8.61558079935453 7.64988531671097 8.50952946817163 7.22455898193474 8.28922776766935 9.52267166859066 7.19784265710166 8.45046384648516 7.4920430634279 7.4640264645583 9.26527632677308 7.79787366817988 8.04724588504124 7.5783196955459 6.99126579670064 9.32223494778997 8.7212789490983 9.43306383801812 7.93267446664663 7.63699017134314 9.17507938244947 8.68781541320438 8.80141047179668 7.42733371084748 7.39345990684977 8.6767401351361 8.38024183490183 9.0114835055607 7.67711550818581 8.55455213257633 8.96512698547428 8.18978211178213 9.59925774234851 7.37662507628931 7.86868750216511 9.04134657559781 7.85123632539589 9.49220874157207 7.86054517178099 7.86993254362198 9.46500132550808 8.32318343077629 8.62875593317264 7.78129497519059 7.7739490215445 8.78107767233765 7.93260428160321 8.14600525072311 7.61440875042973 7.82196273177895 7.66267552725394 9.10889042766441 8.3568515637496 9.07762388148855 7.33980529807386 7.50642909515507 9.49325820349325 7.59631555211017 9.35616844067096 7.10094428856466 7.12900056694624 9.09506971448879 7.63690572400972 8.68292641165394 7.5683237257344 7.15045504572565 9.32410841119362 7.741982708017 8.9231734106363 7.17671809346917 7.91031787835051 8.73093187931695 7.55362004545206 9.07324933432853 7.33181223201785 7.99929982600099 9.87248430102659 7.55553721737309 8.14311554449423 7.24542757256946 7.65236746409274 9.20219376133373 7.57795295521675 8.60241866928991 8.11628956741822 8.22557811159297 9.16222791038448 7.85726152367205 8.30211248789645 7.69545173053164 7.58056076480466 9.16589027297254 7.4344021136904 8.13167520395851 7.07114117349066 8.20881643112645 8.98394138142566 8.00961546770135 8.29069158291309 7.28425739008054 8.17381025996697 8.74940161754897 7.55619917145237 8.44297402945938 7.10050797612647 6.28297791613009 8.97891331430164 7.61012099518444 8.76264869224557 7.75050811474342 7.85374461245342 8.95217301991632 8.36189310949382 9.08366530679676 8.20211603817717 7.48524102577016 8.96494366334739 7.2424107020597 8.77278467217803 7.14567058647434 7.33047078585708 8.94191696578229 7.71800811664399 8.73371081835587 7.28109009805973 7.06238992054885 9.84377215579715 7.17911446965406 8.56271432458505 7.24070454875379 7.60126772679999 9.18681966525729 8.01712783233596 8.49587220966757 7.99281553143162 7.62489955141391 9.40495603873462 8.2658529706461 8.98867933735389 7.01651014502653 6.90472816892215 9.44133832304299 7.74197754372608 8.40888470338174 6.85942640174315 7.14409449187943 7.15500115344726 9.29577317239659 8.07349550351017 8.19868897820976 7.51418212285795 7.61104213617456 8.97221527587458 7.35963383117915 8.84659801455196 7.92271748071845 7.01887071855943 9.30833663908794 7.95081035796562 8.66995693000095 7.47571703327715 7.81732671804637 8.72901435032394 7.90630582691 6.8664971313568 7.41790738070893 7.54806132143385 8.74386229532861 8.81207131532439 9.01762840493842 7.37331914981426 8.10728557705768 9.15278540126648 7.62036050511672 8.70044388946108 6.76354061337381 6.84668463801364 8.35599805098414 8.03118193626152 8.14144678747399 7.25284537876144 6.43294546541335 8.59054976801055 8.10173873259848 7.6623625663808 7.58465689213274 6.98659674713356 8.6426284475806 7.73051575076161 8.40024906938206 6.73577293917998 6.97515953367514 8.68816069607201 8.25499762705634 7.47389231647116 7.4782511990421 7.94979746025339 8.88327988085861 8.00961712185202 8.3046314925248 7.72331035752274 7.76385310657548 8.97025780971894 6.84423408721482 7.60080384449668 7.67204916029615 7.95899081004356 9.60819170384143 7.95678120047947 8.94369259326493 7.83990940152859 7.58214095826983 9.37955844707593 8.03035544291575 7.2752751299321 8.22217269227947 7.19974322023959 9.05404585117077 7.4764005684606 8.94959878602284 7.06406687269881 6.82414450158028 9.22765771696842 7.36924528608235 8.09436286160908 7.88703666634988 7.39430441918086 9.06887157273509 6.64667802028935 8.12806931886939 8.27337022990204 7.899556483428 9.28130331153752 7.36228614268141 8.68360467493413 7.51274369314945 7.78883319228555 9.03907604061944 7.42044738955316 8.51862751109455 7.30211444923551 7.85529703121156 9.03266868996447 9.31277782365544 7.97788512744958 9.13537353416637 7.29050235085908 7.62632298938317 8.78399820993971 8.42367635421258 9.77832807709498 7.83650939311123 7.15074626705293 8.86224138242837 8.09923446576999 9.36700701231194 7.58723187823171 7.67254421237679 9.72634727832163 7.27823117401745 9.2928397785409 7.56656670674648 8.38762643514888 8.41180917063348 7.64907573326855 7.89039405235199 7.47507895475124 7.49561368861344 8.63159803802757 7.71734500442732 8.06960332907418 7.2646296894674 6.91387741161135 8.72284470626567 7.84673415938215 8.44926069599661 7.24910032580493 7.38749367146456 8.96153116649876 8.015188942155 8.82909780024438 6.92053170478832 7.24577784821262 9.31999781264484 8.29033724934767 8.29885833887271 7.53100749943761 7.36095809046988 9.31019821583488 8.1572211244971 8.68126198730593 6.96122432737599 7.22828898463369 9.52198635987542 7.50057237624191 8.28933087604721 7.61973215190182 7.64024601754585 8.99596809661743 7.04837231091488 8.47604665987683 7.16135720235718 6.81584220992337 9.01778168521951 7.72893086251247 9.24955499214971 7.63788551956852 7.74699137537904 9.65706875230821 8.09358507976874 7.96423203942958 7.03886033538245 7.06743384359175 8.80995123861437 8.07601096540024 8.36212190091456 7.6982957255571 7.17040429380851 9.4910967300561 7.74326379410314 8.96685646075672 7.53924354102691 7.60112913428596 9.03628592635616 8.06073769158462 8.13996410078994 7.85116166468054 8.26360857418023 9.58932541508843 8.30403539590092 8.72329266494242 7.5673419769417 7.64074946018965 9.31768118192757 7.92094583774668 8.89875225894653 7.07455177297544 7.11636412974673 7.97093161450719 9.59490298082702 7.84023341601904 8.88976945130584 7.35568215014112 8.26881928812116 9.06064264653847 8.30765090811312 8.01250761946775 8.36234438308009 7.3225097481511 8.94796050162775 7.84668906654784 8.66289046141864 7.14312145074455 6.97358046612345 8.9099976418916 7.98591502998131 9.16342661932809 7.99212218260257 7.72346515114899 8.85214051480006 8.41421778214916 7.82259571750843 7.70490338648383 8.14745379887406 9.16652939958884 8.50000992396848 8.55302858742462 7.90549996366785 7.12473525534509 8.75769201290231 8.1708371866664 8.00615261913107 7.01849890139909 8.90667014307624 8.46066767861866 7.84654987400314 8.66010524518043 8.03705950245697 8.02505026804985 8.27463575394577 8.29772456478691 8.49121840241103 7.96063748580444 7.26392993209796 9.45151976564638 8.04684621215319 8.48117514171144 7.38578912069835 7.4632600595448 8.88881055667521 7.69848897975308 9.29513130767415 7.7510026553492 7.57175352368582 8.68254509824627 7.89497246619367 8.73782753191804 7.64366184439509 7.64742156659464 8.37413669412209 8.45347966474545 9.24116200597348 7.72689011516872 7.77588399473895 8.82343522283147 8.36311957747382 8.59538929079121 7.70348157600948 8.06356502634826 10.0884445931791 8.01411237652827 8.52839705657607 7.68666180952382 7.94552815690743 8.64301641429678 8.4300552670439 8.72073962463729 7.85723994743012 8.4900758201587 8.3172222797844 7.94525808083672 9.36742161011698 7.42350945232324 8.25966504686733 8.56512056379495 8.58725521259384 8.83320322607357 7.01320462278813 7.64255750958276 8.78618115068238 7.40703718308614 9.09784272128604 7.71177548387269 7.98756532256583 8.16453780847057 8.80177300753486 8.29502922520956 8.21976823288557 7.30996853847951 7.86981979299319 8.07216734654026 9.02293372477954 8.1989941046497 7.7684002466021 7.95810949129062 9.12677613040552 7.69422256782382 8.09313293354356 7.39679711680997 7.73564004254168 8.52652020276105 7.25393943512517 8.60702034630204 8.27021163640349 7.86647718441139 8.65027259835067 7.86561335827866 8.59715598440381 7.1447636084692 8.14921328113398 8.46037674595508 8.06270359926056 8.75850348607959 7.36363968804472 7.72938666412678 8.64713256596315 8.02933821124092 7.93687706204245 7.39337101247878 7.99824110551829 8.67929012491408 8.31365703939364 8.85697180588386 7.57069231492292 7.75324673630775 8.70493363477669 7.9692669638077 8.55038623404941 7.35213357940706 7.60872439060816 8.18423323326787 7.50416374769156 7.78462637324956 7.48717490165371 7.36444437812307 8.5224930678929 7.78297400429059 8.24674193664283 7.66022654349665 8.0350898847226 8.50758438484621 7.71324123329959 8.25998246186682 7.10165983881551 8.32296697328987 8.58980871266229 7.69854342586816 9.61140499439301 7.42272733136086 7.26299169336077 8.40840224288988 7.91448035006711 8.00405821765323 8.37165161914008 7.28114697409739 8.62177690787433 8.19852756059841 7.63973812374382 8.1601788851319 8.57304762773438 9.01381574619062 8.13467031851862 8.86050476356685 7.1795178450067 8.45664138023415 8.43645859471618 7.4861249926614 8.42028469910178 7.37484069657417 8.71225800437248 8.65523239916589 8.27159684701522 8.39036159773781 7.88784115090765 7.74234756203032 8.88876529094173 7.89604537062719 8.59886718447409 7.6313903446436 7.55753005670274 8.16989137661693
Manes.10G063500.v6.1 2.59979625578436 2.59979625578436 3.20665085371097 3.33882252641644 2.59979625578436 3.15536754223307 2.59979625578436 2.59979625578436 2.59979625578436 2.59979625578436 3.05243133298284 3.36600946521298 2.59979625578436 2.59979625578436 2.59979625578436 2.59979625578436 2.59979625578436 2.59979625578436 2.59979625578436 2.59979625578436 2.59979625578436 2.59979625578436 3.13138655775315 4.30272653372109 2.59979625578436 2.59979625578436 2.59979625578436 2.59979625578436 2.59979625578436 2.59979625578436 2.59979625578436 2.59979625578436 2.59979625578436 3.19522409136653 2.59979625578436 2.59979625578436 2.59979625578436 2.59979625578436 2.59979625578436 2.59979625578436 2.59979625578436 2.59979625578436 2.59979625578436 2.59979625578436 2.59979625578436 2.59979625578436 3.36040517360207 3.1556293923897 2.59979625578436 2.59979625578436 3.11136424535262 2.59979625578436 3.1269057721942 3.06059267461742 2.59979625578436 3.28257618553174 2.59979625578436 2.59979625578436 2.59979625578436 2.59979625578436 2.59979625578436 2.59979625578436 2.59979625578436 2.59979625578436 2.59979625578436 2.59979625578436 2.59979625578436 2.59979625578436 3.84431852604002 2.59979625578436 2.59979625578436 3.03420175286161 3.13708551334606 2.59979625578436 2.59979625578436 3.28754744734438 2.59979625578436 2.59979625578436 3.77811259546182 2.59979625578436 2.59979625578436 2.59979625578436 2.59979625578436 2.59979625578436 2.59979625578436 3.4779161570464 2.59979625578436 2.59979625578436 3.32102698974581 3.21031646516765 2.59979625578436 2.59979625578436 2.59979625578436 2.59979625578436 2.59979625578436 2.59979625578436 2.59979625578436 2.59979625578436 2.59979625578436 2.59979625578436 2.59979625578436 2.59979625578436 2.59979625578436 2.59979625578436 2.59979625578436 2.59979625578436 3.06791173847519 2.59979625578436 3.31666850209906 2.59979625578436 2.59979625578436 2.59979625578436 2.59979625578436 3.27950361820524 2.59979625578436 3.54772472454507 3.13082777262013 3.30063053759635 3.17519681097436 2.59979625578436 3.08797719378391 2.59979625578436 2.59979625578436 3.3030517261556 2.59979625578436 2.59979625578436 2.59979625578436 2.59979625578436 2.59979625578436 2.59979625578436 2.59979625578436 2.59979625578436 2.59979625578436 2.59979625578436 2.59979625578436 2.59979625578436 2.59979625578436 2.59979625578436 2.59979625578436 3.16073271291655 2.59979625578436 2.59979625578436 2.59979625578436 3.03461879545996 2.59979625578436 2.59979625578436 2.59979625578436 2.59979625578436 2.59979625578436 2.59979625578436 2.59979625578436 2.59979625578436 2.59979625578436 2.59979625578436 2.59979625578436 3.07194257290571 2.59979625578436 2.59979625578436 2.59979625578436 2.59979625578436 2.59979625578436 2.59979625578436 2.59979625578436 2.59979625578436 2.59979625578436 2.59979625578436 2.59979625578436 2.59979625578436 2.59979625578436 3.47527778647275 2.59979625578436 2.59979625578436 3.12628544447371 2.59979625578436 4.271908041176 2.59979625578436 2.59979625578436 3.11361203837832 2.59979625578436 2.59979625578436 2.59979625578436 2.59979625578436 3.02883382542909 3.15566167985817 2.59979625578436 2.59979625578436 3.16817936116962 2.59979625578436 3.14070663490831 3.86444963756607 2.59979625578436 2.59979625578436 3.24239127858813 2.59979625578436 2.59979625578436 2.59979625578436 2.59979625578436 2.59979625578436 2.59979625578436 3.01337418459523 2.59979625578436 2.59979625578436 2.59979625578436 2.59979625578436 2.59979625578436 2.59979625578436 2.59979625578436 2.59979625578436 3.0737295239543 2.59979625578436 2.59979625578436 2.59979625578436 2.59979625578436 3.08019605297528 2.59979625578436 3.00967619553112 2.59979625578436 2.59979625578436 3.77728265014896 3.02576765931864 2.59979625578436 2.59979625578436 2.59979625578436 2.59979625578436 3.07224328759053 2.59979625578436 2.59979625578436 2.59979625578436 2.59979625578436 2.59979625578436 2.59979625578436 2.59979625578436 3.12315809278075 2.59979625578436 2.59979625578436 2.59979625578436 2.59979625578436 3.19677433375722 2.59979625578436 3.14997929703986 2.59979625578436 2.59979625578436 2.59979625578436 2.59979625578436 2.59979625578436 4.20907845683951 2.59979625578436 2.59979625578436 3.12024369940562 2.59979625578436 2.59979625578436 2.59979625578436 2.59979625578436 2.59979625578436 3.01582169102262 4.68011038703832 2.59979625578436 2.59979625578436 3.14550218000467 2.59979625578436 2.59979625578436 3.15498124947046 2.59979625578436 2.59979625578436 3.42207352412746 2.59979625578436 3.25686325425202 2.59979625578436 2.59979625578436 3.0751254337643 2.59979625578436 2.59979625578436 2.59979625578436 2.59979625578436 2.59979625578436 3.53348012249341 2.59979625578436 2.59979625578436 2.59979625578436 2.59979625578436 3.09920040061693 2.59979625578436 2.59979625578436 2.59979625578436 2.59979625578436 2.59979625578436 2.59979625578436 2.59979625578436 2.59979625578436 2.59979625578436 2.59979625578436 2.59979625578436 2.59979625578436 2.59979625578436 2.59979625578436 2.59979625578436 2.59979625578436 2.59979625578436 2.59979625578436 2.59979625578436 2.59979625578436 2.59979625578436 2.59979625578436 2.59979625578436 2.59979625578436 2.59979625578436 2.59979625578436 2.59979625578436 2.59979625578436 2.59979625578436 2.59979625578436 2.59979625578436 2.59979625578436 2.59979625578436 2.59979625578436 2.59979625578436 2.59979625578436 2.59979625578436 2.59979625578436 2.59979625578436 2.59979625578436 2.59979625578436 2.59979625578436 3.11444189945037 2.59979625578436 2.59979625578436 2.59979625578436 2.59979625578436 2.59979625578436 2.59979625578436 3.15924501044427 2.59979625578436 2.59979625578436 2.59979625578436 2.59979625578436 3.14223713453464 2.59979625578436 2.59979625578436 2.59979625578436 2.59979625578436 2.59979625578436 2.59979625578436 2.59979625578436 2.59979625578436 2.59979625578436 2.59979625578436 2.59979625578436 2.59979625578436 2.59979625578436 2.59979625578436 2.59979625578436 2.59979625578436 3.15916706065669 2.59979625578436 2.59979625578436 2.59979625578436 2.59979625578436 2.59979625578436 2.59979625578436 2.59979625578436 2.59979625578436 2.59979625578436 2.59979625578436 2.59979625578436 2.59979625578436 2.59979625578436 2.59979625578436 2.59979625578436 2.59979625578436 2.59979625578436 3.03313128025029 2.59979625578436 2.59979625578436 3.09519307076167 2.59979625578436 3.20409142510325 3.00618426518796 2.59979625578436 2.59979625578436 2.59979625578436 2.59979625578436 2.99054227134901 2.59979625578436 2.59979625578436 2.59979625578436 2.59979625578436 2.59979625578436 2.59979625578436 2.59979625578436 2.59979625578436 2.59979625578436 2.59979625578436 2.59979625578436 2.59979625578436 2.59979625578436 2.59979625578436 3.06134786401126 2.59979625578436 2.59979625578436 3.52286694781948 2.59979625578436 2.59979625578436 2.59979625578436 2.59979625578436 2.59979625578436 2.59979625578436 2.59979625578436 2.59979625578436 2.59979625578436 2.59979625578436 3.27040979766199 2.59979625578436 2.59979625578436 2.59979625578436 2.59979625578436 2.59979625578436 3.09650342821345 2.59979625578436 2.59979625578436 2.59979625578436 2.59979625578436 2.98080741821271 2.59979625578436 2.59979625578436 2.59979625578436 3.12630467899536 2.59979625578436 2.59979625578436 2.59979625578436 2.59979625578436 2.59979625578436 2.59979625578436 3.26470865579439 2.59979625578436 2.59979625578436 2.59979625578436 2.59979625578436 2.59979625578436 2.59979625578436 2.59979625578436 2.59979625578436 2.59979625578436 2.59979625578436 2.59979625578436 2.59979625578436 2.59979625578436 2.59979625578436 2.59979625578436 2.59979625578436 2.59979625578436 2.59979625578436 2.59979625578436 2.59979625578436 2.59979625578436 2.59979625578436 2.59979625578436 2.59979625578436 2.59979625578436 2.59979625578436 2.59979625578436 2.59979625578436 3.49795787344468 2.59979625578436 2.59979625578436 2.59979625578436 2.59979625578436 2.59979625578436 4.0038787903597 2.59979625578436 3.40431571422107 2.59979625578436 2.59979625578436 3.01490231394773 3.31367075302264 2.59979625578436 3.09151528685361 2.59979625578436 3.56431211964338 2.59979625578436 2.59979625578436 2.59979625578436 2.59979625578436 2.59979625578436 2.59979625578436 2.59979625578436 2.59979625578436 2.59979625578436 3.23264526912839 2.59979625578436 2.59979625578436 2.59979625578436 2.59979625578436 2.59979625578436 2.59979625578436 3.14554511358825 3.2027230823485 2.59979625578436 2.59979625578436 3.95477570401005 2.59979625578436 2.59979625578436 2.59979625578436 3.11976522407249 2.59979625578436 2.59979625578436 2.59979625578436 2.59979625578436 2.59979625578436 3.0992041201342 2.59979625578436 3.11486485550114 3.12404357264528 2.59979625578436 2.59979625578436 2.59979625578436 2.59979625578436 2.59979625578436 3.29214780067696 3.22666753937026 2.59979625578436 3.29056662479942 2.59979625578436 3.03997188674666 2.59979625578436 2.59979625578436 2.59979625578436 2.59979625578436 3.0356971867682 2.59979625578436 3.89221999526132 2.59979625578436 2.59979625578436 3.08499272863383 2.59979625578436 2.59979625578436 2.59979625578436 2.59979625578436 2.59979625578436 2.59979625578436 2.59979625578436 2.59979625578436 2.59979625578436 2.59979625578436 2.59979625578436 2.59979625578436 2.59979625578436 2.59979625578436 2.59979625578436 2.59979625578436 2.59979625578436 2.59979625578436 2.59979625578436 2.59979625578436 2.59979625578436 2.59979625578436 3.11591032459858 3.13157995423547 3.00173983477685 2.59979625578436 2.59979625578436 2.59979625578436 2.59979625578436 2.96285904255512 2.59979625578436 2.59979625578436 2.59979625578436 2.59979625578436 2.59979625578436 2.59979625578436 2.59979625578436 2.59979625578436 2.59979625578436 2.59979625578436 2.59979625578436 2.59979625578436 2.59979625578436 2.59979625578436 2.59979625578436 3.13903998395891 3.67117148881194 2.59979625578436 2.59979625578436 2.59979625578436 2.59979625578436 2.59979625578436 2.59979625578436 2.59979625578436 2.59979625578436 3.04710913781508 2.59979625578436 2.59979625578436 2.59979625578436 3.07652576753501 2.59979625578436 2.59979625578436 2.59979625578436 2.59979625578436 2.59979625578436 2.59979625578436 2.59979625578436 2.59979625578436 4.0383893101787 2.59979625578436 2.59979625578436 4.40394795081488 2.59979625578436 2.59979625578436 2.59979625578436 2.59979625578436 2.59979625578436 2.59979625578436 2.59979625578436 3.36272800854502 3.05399940778521 2.59979625578436 2.59979625578436 2.59979625578436 2.59979625578436 2.59979625578436 2.59979625578436 2.59979625578436 2.59979625578436 2.59979625578436 2.59979625578436 2.59979625578436 2.59979625578436 4.83385739587962 2.59979625578436 3.41956127694051 3.51082790168131 2.59979625578436 2.59979625578436 2.59979625578436 2.59979625578436 3.34444953840647 2.59979625578436 2.59979625578436 2.59979625578436 2.59979625578436 3.78571618747852 2.59979625578436 2.59979625578436 2.59979625578436 3.05120239547897 3.13258002656255 2.59979625578436 2.59979625578436 2.59979625578436 3.69191241686749 2.59979625578436 2.59979625578436 2.59979625578436 2.59979625578436 2.59979625578436 2.59979625578436 2.59979625578436 3.18142001825098 2.59979625578436 2.59979625578436 2.59979625578436 2.59979625578436 2.59979625578436 2.59979625578436 2.59979625578436 2.59979625578436 2.59979625578436 2.59979625578436 2.59979625578436 3.20273864989596 2.98900452407651 2.59979625578436 2.59979625578436 2.59979625578436 2.59979625578436 3.06479868293381 2.59979625578436 2.59979625578436 2.59979625578436 3.60435513579683 3.01265836496538 2.59979625578436 2.59979625578436 2.59979625578436 2.59979625578436 2.59979625578436 2.59979625578436 2.59979625578436 2.59979625578436 2.59979625578436 2.59979625578436 2.59979625578436 2.59979625578436 2.59979625578436 2.59979625578436 2.59979625578436 4.41931800893507 2.59979625578436 2.59979625578436 2.59979625578436 2.59979625578436 3.50657944241829 3.059035661787 2.59979625578436 2.59979625578436 2.59979625578436 3.76185652348974 2.59979625578436 2.59979625578436 2.59979625578436 2.59979625578436 2.59979625578436 2.59979625578436 3.13594984025197 2.59979625578436 3.06746869606695 3.62398612600803 2.59979625578436 2.59979625578436 2.59979625578436 2.59979625578436 2.59979625578436 2.59979625578436 2.59979625578436 2.59979625578436 2.59979625578436 2.59979625578436 2.59979625578436 2.59979625578436 2.59979625578436 3.49882113101628 3.68674262044617 2.59979625578436 2.59979625578436 3.22145036302252 2.59979625578436 2.59979625578436 2.59979625578436 2.59979625578436 2.59979625578436 2.59979625578436 2.59979625578436 2.59979625578436 2.59979625578436 2.59979625578436 2.59979625578436 2.59979625578436 2.59979625578436 2.59979625578436 2.59979625578436 2.59979625578436 2.59979625578436 2.59979625578436 2.59979625578436 2.59979625578436 2.59979625578436 2.59979625578436 2.59979625578436 2.59979625578436
Manes.10G063600.v6.1 4.24883441465084 4.87749585337859 5.54577755672694 6.21376854331333 6.57025159614294 3.81365830725574 5.3110885295061 4.88723256958588 5.70800331759079 5.1656712379421 4.36209398616916 4.88518648889671 4.77542402878503 5.43409565973369 5.13579858974663 4.11799684464506 5.2587047596201 4.84057715139863 5.9160397257849 4.15669568736146 4.34490519912131 4.36057313477778 4.52438527472396 6.04834737753296 5.66383410581557 4.3590622695144 5.46047215193845 3.45517244682011 5.30322636384228 5.13072396444719 3.28513972525459 3.98579678132179 4.71603199064818 5.30271391472388 5.1574056596783 4.14470553320777 5.26646750519818 4.43256995137818 4.82090317222997 4.64418644933936 4.09324875474017 5.06889838372976 5.20029642520342 6.66710136881354 4.7347230250455 3.6266181304827 4.94295612317128 4.48031411248283 6.22137868767292 5.06649802592085 4.61397143423375 5.34845722823875 5.66322179348862 6.19710485586784 5.28806239038225 4.31952733684816 5.79877976796814 5.13934664333983 5.31603196620914 4.60863915341142 4.36137683034271 5.44414812477035 4.93397477554926 2.59979625578436 4.85984634985312 3.52897269545353 5.27819560543648 4.82973749913349 5.93308906148508 4.85724506136758 3.91911997008639 5.34228871609303 5.58288119902044 6.15908029961009 4.35439551718836 4.0857042864662 5.67151389538978 4.91773553356967 5.14161547873157 5.82415824072581 3.77485557868279 5.01281322149985 4.47188748511223 5.92443882979604 4.8458800778298 4.46182436032727 5.53975202448069 4.82148214066461 6.03790306341898 5.52467105640234 4.13225427943419 5.05204923461936 4.1519139613958 5.7321395481724 5.6713578930303 5.60881755273043 4.46873587382271 4.98843323496425 5.15308926335968 4.6290225702552 4.35440921456004 4.60409581369442 5.11790568529541 5.55351832265075 5.12862405186618 5.1190279801691 4.88518337185476 5.09488110204306 5.53831639710138 5.56998128800192 4.90259821528017 4.68692410658827 4.93395652373008 6.19578952334538 5.67228931414433 5.35993996502078 4.40516024374128 5.80641356366312 4.97620419670994 6.36426998641797 6.00242775370709 4.54782091454533 6.26020887463412 5.28904716822081 6.65883502503983 5.51889310095958 4.56989291873397 5.33362051901145 5.23070429151555 5.97784831149367 6.3209093275868 2.59979625578436 5.37345405144031 5.6264812744266 6.17518487540661 5.10922607537262 3.68169216283373 5.50744135140874 4.8152637192013 5.28625433366847 4.21860028612283 4.48006376864137 5.30029958368185 6.12634078418802 6.35235961393807 6.0020810229939 4.51648064372534 5.46693957450673 6.17184623850429 6.11378370169449 5.62827191330581 4.25343892241773 5.99638636187746 6.18593388430512 6.84791108781632 5.11462493595137 4.5469866593442 4.59106058904831 5.33667435872809 4.88381555929453 5.06556970753606 3.81544505059047 5.37927626854974 5.60505530421089 6.01593466581116 4.73858532397965 3.78663384676346 5.33529926722763 2.59979625578436 5.84596921238865 5.61544695563794 4.21939335594101 5.56268975746003 6.08502857187294 6.81530660466835 4.87149312755328 3.83205261801493 5.60493164818605 5.44550328319273 2.59979625578436 5.43087474146764 4.53562285050849 5.07542222845764 5.68648652845516 6.36033681832978 5.50308045076951 4.05133681080587 4.84017609675457 5.9835469194098 4.91708408835939 4.92119286974376 6.0572362475781 2.59979625578436 4.95384254794301 5.6345766211745 5.64655524663018 4.49343775671271 3.35732401866502 4.80912374462524 5.74341178120082 5.00660947151151 5.23577271984049 3.56999139100163 5.11377465824206 5.30173004624146 7.00817220216146 5.22537772712176 3.82921676435143 5.40187414829544 6.06458399941847 6.233279404948 5.6142411039817 3.86268974792135 4.79494180876102 4.34935635189873 5.93728753893913 5.80276520929338 3.65561143551051 3.77728265014896 4.85569442913358 5.27832025761388 4.98861175984604 3.38420121746441 4.72699578887085 5.73917278826827 5.74279334888452 6.47681981732819 3.65568174542466 4.72669514704258 5.00316688804566 5.86990831645701 5.09979400295268 3.12315809278075 5.06684858800793 5.27081693361868 6.56932283694051 6.10725730336892 4.46192457411975 5.80923359067528 5.27950844139843 5.89165906456963 5.05696420579448 5.04862022492918 5.53906078954149 5.06516591103586 5.94665127230844 5.4621526889856 4.42246626272989 5.19538012714205 4.7220511622245 4.59495224207055 5.21619891988482 4.16341129940291 5.48040461057524 5.43471844197653 5.08109013077884 5.07827029939679 4.4363223804448 5.00191441863306 5.79627257777539 5.63386347663799 4.85974888103689 4.53086956876037 5.31320378208116 5.63884019334211 5.58800045686876 4.84582546303294 4.65771150862008 5.31609638231469 5.2627219277062 5.53259362157624 5.34615960375204 4.5135358765008 5.32736679142937 4.85493528041476 5.9727460355654 5.21893858152738 2.59979625578436 5.23691333591007 5.77302928395032 5.51741766229532 5.97678823774036 5.47639547680879 4.11392091160315 5.89729750384728 4.88115662666595 5.51078647938264 4.96577689279314 3.97370283406947 5.48878796726401 5.34958895378348 6.26384099904757 5.71813430155364 3.89707304632056 5.47352936060949 5.06681780512683 6.40489682577974 5.60776873345476 4.63495191255349 5.71363209070458 5.79308407530674 5.82821185343795 5.07425740174072 4.15192236930727 5.91915228863086 4.99454773640845 5.62541411691944 5.27155570429393 4.28151003794963 4.91776886284462 4.8776220405233 6.01868764618362 5.71762498497344 4.00985504736288 5.52097802124036 5.44297401886085 6.11443653911013 4.93656173964349 3.70695848093967 5.77062583572252 4.99383113125487 6.37386882225166 5.24255903264768 4.62453992983073 5.62971847948448 5.62986498393699 6.47075437841559 5.5378354628782 4.13052580097516 5.37739867544118 4.72384077850429 5.1627244093492 2.59979625578436 3.87794310174846 5.22288106049014 5.55128729076737 5.88381252066424 4.9155322495772 4.36348536507496 5.02047928034345 5.43795512540576 6.9932602575601 5.39902952011642 4.02754722630839 4.96805884293612 5.58165321218833 5.68004078311057 6.08671633027916 4.11122769213977 5.57753899338576 4.91237688072466 5.83676548934974 5.31495902161059 3.78929237566466 5.27693254704828 4.77915617599388 4.73731615576944 4.88786065153279 5.0990331955142 4.542980888376 5.3354525425573 5.12266789192541 4.45746987279721 3.62245939251466 5.24977771262689 5.18830169864504 5.2549520174847 5.95621251216976 3.92777041351893 5.05622164788386 4.67606743283143 6.00246573361534 5.50052550166394 4.99572965591217 3.35883779744775 3.97474730187201 5.25847597259019 5.31422682682486 5.4750495762479 3.687134314737 5.69169931594902 4.72197875933619 5.30300990432391 5.86985722531108 4.09741551169217 4.10801572368445 4.46944764362324 5.22356629521018 5.57665093568123 3.74522279935163 5.80803049303822 5.53260901940399 5.29880384429187 5.45063570736461 3.91268880763813 2.59979625578436 5.91466687721524 6.34387535031346 5.74991549649887 3.72125575631646 4.4598327384866 5.05589337597439 6.62416122482816 5.70032015119992 3.39758033565916 5.20755020279274 4.45652263804152 6.31487999640119 5.58233293800141 3.99316513009854 5.0145516921491 5.24858260135202 5.90565705481461 5.71979585274095 4.36782934893257 5.57885232368239 4.69751623461952 6.51767284093933 6.01802204270237 4.02756779481344 4.44096595307516 4.92983254831176 5.72871755681575 5.64129843039052 4.4825491217018 5.66060492201879 6.15701157688878 6.36463971965225 5.60333857509261 3.61037900404286 5.5301585037032 5.11466786998796 6.3185849735458 5.36171309093679 3.96474163586061 5.49924812075457 5.66799693562371 5.58049504999379 5.55029900380309 4.03934067139395 5.74503228464276 5.48133840269262 7.52955400104122 6.01276250592451 3.9676398053431 5.67007738134503 5.46436875948183 6.33530534439281 3.94233965432729 4.39372719194037 5.56718744856182 6.0487902635359 6.81490975709485 5.94487313499063 4.7464793473982 4.72963692121701 5.00638886346257 5.70566640417558 5.6232101392156 4.21666727200979 6.49453512199848 4.22075277680449 6.81961443145309 5.57694930315816 3.80836454099661 5.30407509825835 5.11742022388304 5.85955707018694 5.54647803372953 5.78087821096507 4.6080507366938 6.07140341043428 5.35908101985756 6.11176046791536 4.93808771641849 4.63617869214413 5.75775785006344 6.19940020093588 6.26539712771953 4.78799086009907 3.97368906783729 5.28793394700189 4.63949104418587 6.0899687808901 4.9544827910649 4.17477670351442 2.59979625578436 5.06819647945597 5.77888002445826 5.23772653592465 4.81296086023192 5.3916626404195 5.5260879590803 5.48672093754278 5.11974523140136 4.40103207344144 4.14902731723498 5.84972360420722 5.24792975615174 4.39510104592259 3.62152517813589 4.66018302340382 3.93481781821329 5.28304337595817 5.31661848232203 3.54267748060448 4.96961267801057 4.69147330911743 5.83206818521682 5.21793535304152 4.41511020168577 4.96245941072923 5.84969476344459 6.1437911216948 5.23672939220393 3.5792875926982 5.3227998870493 5.22770035857399 5.94299213973625 4.84881126106794 4.28103312971417 5.00568851949649 5.07828732637641 6.05457059641544 5.42043484616301 3.70096640207623 5.59667494349511 4.7193260150705 5.63623726635859 5.33370570603161 2.59979625578436 4.56489356916729 4.88601092789083 5.59870218834884 5.15721678022716 3.48594374074918 5.98394469539259 5.63208054953335 5.56197276783355 5.03737431816686 2.59979625578436 5.22709854977074 5.39166485304931 5.31405802615356 4.27675172328954 4.89181986444786 4.42472340312659 5.01733610982121 5.68887916190342 4.65595057300916 5.62582106681723 4.72116924841034 5.25227420038632 4.73260694507331 4.70797765147888 4.01050637003018 4.40745396511739 4.79981572729473 4.99911877971545 4.89325016417788 3.94694545506219 4.58788309611972 4.90705146763268 4.84748300838016 4.03278004064671 5.11216602978702 4.12808416109519 4.95590737041607 4.59225445765278 6.28228431611708 4.85006198755359 3.98651762349796 5.43846308275631 5.32040469133245 7.27098436650248 4.8775058985171 4.32708618317185 4.71782436636932 5.33431642419096 6.15178628091055 4.58409321107861 3.68818018210112 5.35213793236934 5.35196623417383 5.52655959704588 5.01076241144309 2.59979625578436 5.3056092722851 4.59162761082002 5.91719048637149 4.7094735381717 3.95095185850016 4.88680374954141 4.97828712788077 6.82072149351832 4.69227693293243 4.04753606093011 4.6937137505938 4.88498330622259 6.10740559566426 4.18196899199269 4.6992480643737 5.20346112206938 5.32163866180247 5.69618966166065 5.39708684085904 4.70080269948631 6.12946702038086 5.17929320739699 6.51033747237933 5.09465153705983 3.6888404671252 4.81614097883365 5.03624319045402 5.18703492119976 4.81943492388909 4.05692426810568 2.59979625578436 4.80245173594263 5.20269593081994 4.86239744878451 4.59427589125696 5.1822652209339 3.66355359323633 4.85696581338028 4.60972899230954 5.2354993661784 5.21631662540804 5.22011355993043 5.71850142687058 2.59979625578436 4.80695326781808 5.88326880324567 4.52291883843141 6.27981597637558 5.29289928178894 2.59979625578436 5.38166689487461 2.59979625578436 5.57724265372053 4.64829434417182 4.33773428159574 5.62527013950577 5.22766130257503 5.98612509308336 4.8086738108508 3.91060498180189 5.5402573820081 4.46727763098533 5.66813901882745 5.64344198194005 3.50863035512316 5.7625501607283 5.4634713562295 6.05048065840901 4.8911084257173 4.49011859716757 2.59979625578436 4.45313015179493 7.12846875464217 5.52666076305232 5.14334642573154 4.67496821850876 4.70567210238679 5.23162373091915 6.22145890170242 5.34933691404953 3.60314531494957 4.91870759353333 5.43407038151287 6.10699434388811 6.18676334880746 4.57587052809233 5.09699748368493 6.25620400955047 5.89141903607794 6.34494219685136 5.08888765429314 5.20275670833088 4.45589273863113 5.80556814482652 4.93469611297492 4.23653332521103 5.62023124898014 5.48840179658794 6.61307847849674 2.59979625578436 3.98509299291127 5.43284111539091 4.37693368311676 5.50035941480492 5.13377335982227 4.2600653397719 5.183133818532 5.49914161696608 5.89217183962033 6.28273825903301 3.94552843496954 5.23665576142737 5.11202788173625 5.54874155201549 5.21536865612649 4.22416584260954 5.78739202966853 5.38245742386121 6.03379924743998 5.62783601654587 2.59979625578436 4.91057695698599 5.83788823679132 6.03305841903115 5.91855937359209 4.14291119986749 4.92986226195819 5.37295755161229 5.78819291834332 6.53338992257489 4.64050583400074 5.18940408750331 5.31560031875272 5.84334052077553 4.8058221300578 3.58508707760162 5.37592308544242 4.24175702933032 5.68159746836055 5.32656675421274 4.50795195194714 5.0954583952707 4.70677329758711 5.91184575616491 6.30370916019861 4.06154927376561 4.86555651303208 5.61088024143791 5.43751192058847 4.95825064108385 4.85848090491461 5.7375008858055 5.3590775403925 6.4960454014428 5.59661431967087 4.30111401224888 5.82796798083394 4.9903027852665 6.53749300167437 4.9326219172503 3.57226173833166 4.73588917831489 4.95208308907422 6.46651714601826 5.04609642739144 4.2086986644918 5.69663809976066 5.29737108265726 5.99807959263204 4.68438347697538 5.22603042824775
Manes.10G063700.v6.1 4.32109525662576 4.87749585337859 4.75997461359856 5.00517427976827 5.21278014245066 4.19440761449037 6.44451797859681 5.03717076476879 5.08186049368109 4.03643567027412 4.61228656791316 4.94336693078811 4.86022290993191 6.01845142260923 4.2663614388908 4.72036009360457 5.49863983954055 5.40690247268181 5.70435037465813 3.52689480351742 4.15760632150098 5.14271162331424 4.82304080604004 4.65259962739084 4.99693803974958 4.46631516103956 5.3634230694818 4.49589991298426 4.56231834553539 4.27120870701631 4.70300088113186 5.0330252792055 5.37075684083652 5.13617398640887 4.38590499291156 4.0527803973879 5.1532840939105 4.16110391583899 5.08086315233555 6.05058645407422 5.26200577424608 5.19463667122879 5.20029642520342 7.30540938539444 4.38944592065979 4.12900872040676 5.27671078849363 4.65789455379452 4.58683379418975 3.26766221655289 4.15029956771519 6.06099212313531 5.404305810318 4.91855841540133 3.79492487585658 4.69615319906024 5.06684326123096 5.26490380074583 4.60332126411731 4.60863915341142 4.97222390044776 5.29273282480815 5.66369754985911 2.59979625578436 5.15520149112927 3.89295254730944 5.24140159419607 4.71475619702643 5.48831488995389 4.55521799293872 3.91911997008639 5.28049379936235 5.90671242396504 4.68113159220027 5.37935167739317 5.06562752252431 5.55051562060405 4.75293144662373 5.75975449249645 4.98360529731474 4.46917349746849 5.21599925950772 4.92862203270793 6.03102665532491 4.76508575779198 4.68656184688355 6.03461877227487 4.9784609378374 5.32485793602174 6.30146965286431 4.75654633841196 5.77838162614445 4.34727126346143 6.07591037627446 2.59979625578436 3.95546315689167 4.53546300320311 5.5763856456178 4.69747465250764 4.003534888344 4.12470558534036 4.50390227126461 5.46298939617998 4.58725340411194 5.12862405186618 4.09405740546664 4.09179637093658 5.95918858006122 5.38546753755961 5.66793804955279 4.24507281774653 4.04294978892074 5.64638045163603 5.26996254565102 5.67228931414433 5.25891089829758 4.68044815285256 6.70613646677709 5.26791930824129 6.65313016313271 5.29342134644698 5.48149110231819 6.0520197993304 5.90676085636435 5.27544748867977 4.02307215160948 5.52057363001929 6.23766269820254 5.88333029736668 6.58599217374688 4.89718729362048 3.42111300273466 5.25755316906762 5.21674434786578 4.81487174280108 5.8138600014914 4.77895902605448 5.61363345386826 4.85693801717123 6.09158595335725 3.65453234745754 4.72925923337752 6.11424609983645 4.61442072623842 5.10431419054545 4.60206118347005 5.0821146079614 5.82298371539537 5.57009882803181 6.46902882030237 5.53628395371251 3.97272935185107 5.76280609649189 5.49891022982517 7.11200345622972 6.19375995845967 3.98002620939454 5.84277011933096 4.97858859527371 4.71490156936753 4.32608241706572 4.44987617595313 5.64996734066662 4.49056645997474 3.94850285336736 3.73994329725823 5.99132578652528 5.67715962295663 2.59979625578436 4.87197501642176 4.4126061461748 4.14353522123384 5.87887652351455 5.07943255530698 5.57715434651718 6.65258315502992 4.21764253557019 5.71729286423677 5.15652411680857 2.59979625578436 4.44005881147449 3.36064708397914 5.33550262456335 5.67348529150646 6.41382261075521 6.66423160336228 4.80563721166575 5.5895878495689 4.43521305507572 5.9606634310715 4.60003004530314 5.06534872018834 3.50135233378827 5.43839645049218 4.36284179581793 5.72892949579978 3.94485626633969 3.13848911460483 5.63637629187238 5.3511307566443 5.00660947151151 4.22865906130216 4.22479426771852 5.23483003816009 4.63028744257744 5.28726748124042 3.89857391772217 4.3842826889467 4.436165552977 4.72651437061953 4.67375300693252 4.851641799714 4.8409613609387 5.03162339501656 4.67128176347955 5.33182662903115 4.79730947084849 3.65561143551051 3.77728265014896 4.82765837616127 4.13490006476209 4.18135407266799 3.81879582209405 4.41280065853141 5.22410615693862 4.43675566404838 2.59979625578436 3.35455894485225 2.59979625578436 4.5704620566964 5.11075708265172 5.37784031926953 3.49674835093757 5.0028035853675 4.89485376153172 4.51591187026102 4.0624419553752 3.89979400114707 5.21199808212821 4.74502704957462 6.13982586112341 4.56891313494537 4.51455370411932 5.51796036710741 4.33059150984436 5.5105178124181 4.59109325246077 4.04608761789329 5.43204051087204 4.98343061641642 5.81764982440221 2.59979625578436 4.47509976526871 5.18146284572153 5.26983775808023 5.49614652945687 2.59979625578436 3.99464929442945 5.71916604840991 4.66556100766686 4.8473438692767 5.54794319512441 3.43655961124501 4.71096735848216 4.75197119524923 6.33018555517566 5.72816156903441 4.77050221722326 4.64217634894923 4.48791637068455 4.98149696042383 4.16861656449387 3.90188314019062 5.3852578219271 5.28368209222346 4.38402246734263 4.54203549639159 2.59979625578436 4.25161846552987 5.32289514962647 4.97729619649403 4.87905067044682 4.63721884242882 4.18132721863336 5.51326722874881 5.01044843857784 4.46924249311215 3.43716273481212 3.46047366396977 5.0026752787536 4.60935617421379 4.53603268979734 3.70667846718073 3.43641674032279 5.60423720111204 4.66043485756125 7.56231174472341 4.58485876971317 3.87727191442339 5.10931149168591 5.03049716977845 5.05643869957347 4.3950281861884 4.24900221012052 4.84538449306836 5.43246793937243 5.96510599073718 4.40424514600529 4.07496338303498 4.73042120682307 4.64760846952603 4.57930919060717 4.21715064393685 3.76550897345009 5.35321750390411 5.35650123184362 5.22718553054381 4.41593574299253 4.13133160168577 4.8110345386578 4.72255857934657 4.77350109972427 4.16949153132675 3.92190034936358 5.49840925824549 5.2266225343384 6.62519447504063 5.39786645854534 5.28534760459765 5.9031620472683 4.42563555826861 4.87856729320365 2.59979625578436 4.45074956524763 5.51845547169757 4.76823358024082 4.90937645656119 4.42103653890399 4.22470455400088 5.70611166292813 4.50058305263964 4.54807081784639 4.7821055642431 3.84804290290565 4.76811583708719 4.67063888547861 4.7383549840577 4.32252917348074 4.45238483169608 4.54348535961976 4.70507215152678 5.31951376572249 4.96575453933881 3.63688284357859 5.03041455750552 4.376805288776 4.57627896029628 5.95622165006448 4.00832030837389 6.79663120232349 4.97115007178819 4.64756296479655 5.32200638941968 4.01865393054391 5.35258656100975 4.41711532690442 4.90562239103334 4.14638335318899 3.92777041351893 4.9252977729314 4.70860358452973 5.27298785234384 4.97782993804932 4.69273855480228 5.0593615218707 4.89608111954538 4.9674248830302 5.83845837226518 4.31554373582276 4.40742994961095 5.6666995420982 5.04139332678093 4.87805701696877 4.61396785109902 3.77949667192627 4.26028868553631 4.22145159702949 5.12559676825073 4.91070190129766 3.94202625470269 4.93700481813345 2.59979625578436 5.41793657417163 2.59979625578436 4.10012201967007 2.59979625578436 5.51530478456251 4.34397484618706 5.3912484894229 4.15030648282747 4.50712886038484 4.74240576037484 6.72508183098464 4.12006781414502 4.37965399763471 5.720880201215 4.6103480558841 6.30040526795129 4.64130594750909 4.62004759947481 4.81533626129093 4.93431369674967 4.79457749538331 4.89520472779092 3.8866168499337 5.00522612675613 4.65411582267019 5.91332520425461 4.27647691396808 4.02756779481344 5.096784705555 4.70163572814433 6.80748241500981 4.60732193948189 4.4825491217018 6.10299591458485 5.59392596011705 4.46212903778732 6.08717353235468 2.59979625578436 5.22879399339238 5.03647542379409 5.62606992516461 3.94231177857405 3.58226589904918 5.64837072656766 4.90267125748655 4.65923374947497 4.7226344253855 4.47701274241221 5.50350436757972 4.75331904367428 5.44008073574419 4.00673677425881 4.66386770279899 5.46669253378877 4.04122565012221 5.44830308661398 5.96092237770421 3.98033608325728 5.77422053933327 4.65210703950478 5.04539567583948 4.46339756559798 3.5181177796101 5.0849387411778 4.50555153590772 6.31488682762474 3.89571112591486 4.38710508913182 4.29515076735607 4.22075277680449 5.05064878060162 3.59990066596305 3.62936557031371 5.30407509825835 4.97984784310528 4.08241659940492 3.97087468805563 5.31226042883891 4.30752072405033 5.20497656910919 4.50004195295986 5.00852165908514 4.10071414215578 4.09452856167016 5.20324204622069 4.62618026646727 6.61174198204983 4.63333589646927 4.41003778231333 4.98783987198559 5.03725054978036 5.14208962491094 4.50386028970167 3.97935340636274 2.59979625578436 4.59923674124048 4.84482529626464 4.57748787583853 3.92228252569921 4.47081803567938 4.49011906090314 5.21429338827246 3.53428471141661 5.70714955207233 4.96423297769114 4.6891631188841 4.38627816225486 3.44342650184341 4.30558666440505 5.10597972814992 4.17376676937537 5.78880781818649 4.51037076857819 4.00913108774672 4.61906616741554 4.44562110360616 4.4730281371709 3.73509987361779 4.00782792271081 4.92296089096399 4.41697366437854 4.70797894935046 3.66043172394382 4.35700291707143 4.92221076287533 4.28456300835457 4.93977348703602 3.94615840815916 3.94527780191635 5.15469961905547 4.86085801516342 5.14428649408827 4.53366856272276 3.93343152360907 5.38322270484565 4.98153723500313 4.2513258028549 3.76305104014096 4.53354132092935 4.8386661458083 4.37390611620035 6.01224634511909 4.43969622920129 4.29997707020537 4.99992494725315 4.33716549836568 5.91800502973254 3.63770880969205 3.67036819177417 5.28531656592312 4.83960750588937 5.46615183411846 7.45114459210991 4.07666074946285 5.42218545407041 4.39776565025525 4.29464440405173 4.97681603456584 6.19714962798221 4.89042756852746 4.8676270143214 7.17379193522599 3.67968789655313 3.92546566256828 5.75290890549819 4.77381018711513 7.10738041724636 5.11268897783115 3.8129209575441 4.4149220817429 5.1211636229348 5.92346602452705 4.8517962889677 4.8107957487304 5.4349329039541 6.85026495731477 4.74695519494453 7.24636882719085 7.90605855242593 5.26194089402418 7.28805545437756 5.63583786544512 8.43930038057731 5.22056656941202 4.52164532898442 7.7454524437611 5.30260779735618 7.14312145074455 5.37056186488549 4.6512886659473 6.13101886766871 5.04671032685553 5.52655959704588 4.91340200004958 4.77053275493191 5.72656316142506 5.68242353909485 5.9665176713966 4.85144568944303 4.45148142388119 5.8303683602339 4.93861250058068 8.25931822007014 4.75465488255646 4.37718843670022 7.60017354887938 5.55627271586223 7.27146113654142 3.91168402490604 4.0383893101787 6.72149744233757 5.34192890326913 7.97139655950125 4.21480553750013 4.76805073480862 8.35345850558877 5.38774130070002 6.81479671261604 4.79470880971424 3.98548409007793 5.84463593237211 5.06354201568109 4.53586350664429 4.72267716123655 5.37552344376105 6.26497647261464 4.76763230806965 4.91562514335334 4.30569243323216 3.57943150067393 6.70933116827015 4.8706675746519 6.2080287013667 6.0857489528632 5.71941279321828 7.15045629400008 5.17955313297378 6.21132813018747 5.72440515974775 5.08532110175371 7.15865364950297 5.27026813963708 6.9164549052501 4.29180238333721 6.25954846100114 6.94033690614314 5.77481682090605 4.50016438504584 4.91307481343166 5.31618868989025 7.52319637642417 4.68086721264737 6.34116186157596 4.56603330824829 4.45484909499559 6.25985780342716 5.55591451516561 7.28421033985702 3.5720670294192 4.34019960570895 6.80421224366468 5.31947102604052 4.88747072690904 5.06932029409501 4.84926886766872 5.66832519039415 4.92130984884533 5.54074033206345 4.16858662689226 7.44737952056111 4.77019094424234 5.39254535624365 4.83934389228745 6.1671353571708 3.87399547710154 4.69876094172759 8.65877485864237 5.53600354711004 6.36297544466594 4.25017553240137 5.1097996611147 7.66848188134297 6.03471041540809 6.38312211981518 4.92635797653972 3.48927214962142 4.86915647433068 4.99856538115822 6.58694529930552 5.48025200965144 4.11659577912946 6.09386534935008 5.16035253535937 5.60837694367932 5.37325073172936 4.57616735560759 6.23808933028928 4.88965839170013 5.50035941480492 6.4038708916507 4.36255775005225 6.04183798966492 4.86418435878139 5.00797066619034 5.2109261433615 4.52332248058407 5.67917478320705 6.69357741989977 5.41305062482472 7.11089610838228 5.19844349145869 6.08881671193674 5.62162370985896 7.67901450581268 7.8438753363873 5.47977902870523 5.8567687949028 4.79214970493576 6.57725067878105 5.07588605902986 4.35711926794763 6.82102969657092 4.8501583977864 4.30942732352246 7.15238620598691 4.39923853806211 6.19697469559859 5.24535155625122 4.56658392026922 4.65449026203782 4.24853291030848 5.55573659160172 3.24895042512516 6.81375117568863 5.54738522598694 4.84498016954057 5.55781996619024 5.14558875599863 8.85456829751138 4.80032809891362 3.97385721878554 4.97883711772515 5.61088024143791 6.07523959788873 4.92033831439504 4.44509448050585 6.77176870772195 5.14373308891094 5.75458223672792 4.04723583162002 4.70470131013056 6.53600221166323 5.15774546551235 7.46757491206014 4.81396513311668 3.29381410174513 4.88874480814007 5.55613332223111 8.9701114909405 4.77073692752362 4.46995122641455 6.71437507198639 5.47238089447499 7.38336806399221 6.10129225317162 6.60249033411293
Manes.10G063800.v6.1 2.59979625578436 3.70064765159346 2.59979625578436 3.12519089239347 3.49576513406243 2.59979625578436 3.81949299908603 3.32387150818726 2.59979625578436 3.263295019147 2.59979625578436 2.59979625578436 3.62046441831223 2.59979625578436 3.01339967241467 3.1581819852139 3.65499577699941 2.59979625578436 3.27626599380655 3.52689480351742 2.59979625578436 2.59979625578436 3.34744421400159 3.34898337200862 3.36517982117798 3.29982034827609 3.93938502784833 3.92507092375754 2.59979625578436 2.59979625578436 3.56031851016587 3.49600148751274 2.59979625578436 3.19522409136653 2.59979625578436 2.59979625578436 4.21962495871601 2.59979625578436 3.91152548879852 2.59979625578436 2.59979625578436 3.67972915063703 2.59979625578436 4.99408348520247 2.59979625578436 3.20086796870012 3.88917722339797 3.1556293923897 3.13370949737372 2.59979625578436 3.319570586726 3.40243768725699 3.1269057721942 2.59979625578436 2.59979625578436 2.59979625578436 2.59979625578436 2.59979625578436 3.70500796502859 3.52567379773375 2.59979625578436 2.59979625578436 3.10654593426012 2.59979625578436 4.10998502064306 2.59979625578436 3.39839961501261 3.19194094230314 3.4930121375438 3.52675278103515 2.59979625578436 3.64489095823978 2.59979625578436 2.59979625578436 2.59979625578436 3.28754744734438 3.12344627707087 2.59979625578436 2.59979625578436 2.59979625578436 3.77485557868279 3.48717057272481 4.47188748511223 3.11095649955553 2.59979625578436 3.95893596499787 4.27215036043013 3.06043028247974 3.6096800583429 3.64232470964442 2.59979625578436 3.37075857297035 3.32037428677871 3.30794006058808 2.59979625578436 4.05595217140846 2.59979625578436 3.02061995747434 3.34036722524951 3.03824441707797 2.59979625578436 3.71519268625639 2.59979625578436 2.59979625578436 2.59979625578436 2.59979625578436 3.06791173847519 3.00944776328652 2.59979625578436 2.59979625578436 2.59979625578436 2.59979625578436 3.23406369003861 2.59979625578436 2.59979625578436 2.59979625578436 2.59979625578436 3.79147931109901 3.40831739229295 3.42147577135509 3.08797719378391 2.59979625578436 3.09809346900321 2.59979625578436 2.59979625578436 2.59979625578436 2.59979625578436 2.59979625578436 2.59979625578436 3.67860899381931 2.59979625578436 3.42111300273466 3.0212344291614 2.59979625578436 2.59979625578436 2.59979625578436 3.23404875933684 3.27858906737281 3.48667118750462 3.16073271291655 3.13589789482968 4.02501248189165 3.06178703260991 3.03461879545996 3.59679035161629 2.59979625578436 3.83935978020948 3.05552170562978 2.59979625578436 2.59979625578436 3.18241641221583 3.58821161658991 3.09669850574795 3.10037248322062 3.18288021682041 3.26459823700284 3.3572885702161 3.02884003678921 2.59979625578436 2.59979625578436 3.40808966416724 3.81544505059047 3.35248609664756 3.07587858392687 3.16701331005524 2.59979625578436 5.52478939028327 2.59979625578436 2.59979625578436 2.59979625578436 2.59979625578436 3.51860111759208 2.59979625578436 2.59979625578436 2.59979625578436 3.06457845309048 2.59979625578436 3.32270141304433 2.59979625578436 7.3090586589855 2.59979625578436 3.04244381450743 3.5456607458205 3.38119400831599 3.01860929541114 3.50938787220478 3.57213588533216 3.48846521147039 3.66369345014556 3.21065778610885 3.7826380584795 3.35169926356515 3.69550203293633 2.59979625578436 2.95967134658604 4.06143807849691 3.44163721637544 4.29722093607581 3.32529133428012 3.51245969493795 3.96426791580462 4.29388025123989 3.56999139100163 3.96989716470546 3.32619170863699 3.61010806293255 2.59979625578436 2.59979625578436 3.41353882279526 2.59979625578436 3.19875009976656 3.48425876672712 3.97514622575755 3.42444996502386 3.48736179688901 3.30507518886183 2.59979625578436 3.1364641154621 2.59979625578436 2.59979625578436 2.59979625578436 3.07737644082094 2.59979625578436 3.05392758145134 3.07224328759053 3.56356945436749 4.31843382324052 4.5959366869236 2.59979625578436 2.59979625578436 4.14537476451599 2.59979625578436 3.84937861315303 4.2156737729944 3.52367043205901 3.12874083925188 3.60804605994223 3.61980732414009 4.29155287755991 4.18015701448294 6.35102957865617 5.26675838530302 3.72759093882996 3.53774756331253 3.56341988191345 3.96554473606679 4.7087729367258 2.59979625578436 3.73996799412852 2.59979625578436 5.47106350504847 4.47977884271185 3.40975513062506 3.65682633054295 2.59979625578436 5.11529090062988 2.59979625578436 3.99464929442945 4.51098724360528 3.40954712367928 4.10081705829609 3.55007708352618 2.59979625578436 3.04994649852283 2.59979625578436 4.57737617827861 5.51930860049958 3.72609391070597 4.13903332660822 3.415894803482 3.81794128603349 3.78294801687789 3.36821729632826 4.60155135926993 3.06864531641847 3.53348012249341 4.92320237576635 2.59979625578436 5.80047894455779 3.59521002625218 3.30262129821875 3.51628227195113 3.83796871461078 3.09839870207427 3.17647007763899 3.53813333396401 4.00623011513918 2.59979625578436 4.95122977159279 3.82130495211995 3.17749061347233 3.06398032907695 3.83026908218474 4.38146257695649 2.59979625578436 3.03747957287136 3.45882666299881 3.08962850859985 3.42317760654825 3.79430694705734 2.59979625578436 3.12883395539949 2.59979625578436 4.04580551179995 3.94387159233475 4.82977676951295 4.23286335930274 3.58549110300089 2.59979625578436 3.14562636105081 4.58309632678987 3.79957896170151 4.46463273918484 4.11375323641147 3.8617926093845 2.59979625578436 3.4222802704751 3.45416095825858 5.36539838662847 4.70335917168752 4.11387055713032 4.33996055688758 4.16949153132675 3.11444189945037 3.2895478140268 2.59979625578436 2.59979625578436 2.59979625578436 3.20150989367274 2.59979625578436 3.15924501044427 2.59979625578436 2.59979625578436 4.14236215438059 2.59979625578436 3.14223713453464 4.33708885385955 3.3839879457408 3.35678698172305 2.59979625578436 3.36241783843061 2.59979625578436 3.64827329451709 3.33517525269574 3.40503430776885 3.14307563156158 3.45140772308329 3.26109012879803 3.89271028443978 3.06601140229909 3.52181474650389 3.69767045161778 3.3860634446461 3.78929237566466 3.4117013907922 3.76421653116845 4.6593180930254 2.59979625578436 3.15022104454705 5.19571752180105 4.71584781498099 2.59979625578436 2.59979625578436 4.01865393054391 3.20913638165412 3.0825107763154 4.17269210798443 3.91102118239626 3.81873675862864 3.82433329712522 3.55487327987091 3.33690766491106 3.68209076667673 2.59979625578436 3.88662622344819 3.71094392319847 3.65488550324452 4.14299350746325 3.33430315247367 4.0336414342674 3.14481839600152 3.61565866698739 3.4076023698681 3.7212483429046 4.22732818055191 4.0234520667852 3.44198007858204 3.62289993070695 3.41425061787075 3.49604567278014 4.43021972876034 2.59979625578436 4.61060344818535 4.92523310772865 4.58713834514446 5.51904414819448 3.24980416694994 3.41721789991342 4.12359384027158 3.52286694781948 3.27667244084487 3.54039886021135 2.59979625578436 3.50383966973202 4.04962026514787 4.4946779916197 4.37183438362036 3.7349225253245 3.84068801083756 3.89644567283946 2.59979625578436 3.8970849673599 3.12339831546568 3.36995450427097 3.52428154965526 2.59979625578436 4.10858688074222 4.18858767721428 3.51034282900347 4.26496661200365 3.97533224127357 3.44222174044339 5.62039873627013 3.08352688683135 2.59979625578436 3.85652900328212 3.91899542445773 4.05481899246946 2.59979625578436 3.82574288094967 4.00299839987978 3.48567007750874 4.1650391476402 3.94231177857405 3.96474163586061 3.72476496377402 3.67439298428735 3.38172702084249 3.76564883305679 5.0575186270087 3.70021863252178 3.16827723233197 4.76973448262666 2.59979625578436 5.34226527856051 3.42271491525921 3.2656464759195 4.48236389556785 3.94233965432729 3.26967113465158 3.07216302101005 3.26616395938827 4.75388164065799 3.05578649445254 3.5181177796101 2.59979625578436 4.18977087068423 3.43532346854083 3.53101584287459 3.90140391468096 3.88252562402422 4.50030546295362 3.32869152579516 3.10730057077166 3.80836454099661 2.59979625578436 3.31617825122147 3.32230035878917 3.63807990455992 2.59979625578436 3.77329948475151 3.64502444241967 3.18485473878746 2.59979625578436 3.37519338652555 2.59979625578436 3.22831015235155 2.59979625578436 3.58962165796024 3.67761256886819 3.97368906783729 3.90848178259655 3.35064364855437 3.15150067151979 3.09344190010374 3.73972313281026 2.59979625578436 3.23264526912839 2.59979625578436 2.59979625578436 3.38077863823906 3.58311592753866 3.23608720942091 5.4017431985669 2.59979625578436 4.22952240881057 4.14902731723498 3.14868655853493 4.91053172089911 3.44342650184341 3.32965303865418 2.59979625578436 3.62374438609181 4.36196706552631 3.95237156371883 3.1505585915272 3.44589270512451 2.59979625578436 3.0992041201342 2.59979625578436 2.59979625578436 2.59979625578436 3.11545540883735 4.29857672764401 4.15101044139279 4.46415867982614 3.36898212416835 3.56996809434794 3.22666753937026 3.39551074369792 3.09055428047105 2.59979625578436 3.03997188674666 5.18794801753468 5.0692188922283 3.82398655823875 3.57941440235744 3.56037036349483 3.58686561369776 2.59979625578436 2.59979625578436 3.93939102616413 3.76219152482937 4.00100422223671 4.87346517633897 3.83474105676612 3.63146421946987 5.07365174917435 3.78815434729946 2.59979625578436 3.67036819177417 3.59600033080899 3.33697494199146 3.14192697751166 3.04131369721671 3.17879938663296 3.83744758062003 3.31680275846176 4.0536971848221 2.59979625578436 5.76008392791083 4.41650519238326 2.59979625578436 3.87366414569622 3.48815169625104 3.11591032459858 3.81753879539291 3.1664216170609 5.64878116735313 2.59979625578436 3.21960951687133 3.65097381201179 3.22538730893432 3.41619604011118 2.59979625578436 3.53091301288657 5.72821392276374 4.71035925016517 3.72291427801192 4.87351567068596 4.49081769130175 5.69255413014211 4.74399541057762 4.62297452227172 5.40570389691196 3.78906326114918 4.97267179469575 6.30754647198215 3.52338752856881 5.07825531006054 4.05382240138403 4.72276291837017 5.4829157788648 3.66297563908253 3.1066138352018 5.93354353530458 5.42374581916854 4.27335854150532 4.55353970183645 3.89274358706688 4.36733283882087 4.45148142388119 3.90895219533522 4.19743568805772 5.68294604466827 4.2349604427065 3.83708043217504 4.50086420101769 4.03321156697343 4.15474639527272 4.69567495998156 4.24072801918229 4.34105549613633 3.45899228328628 5.18063949205826 5.001637896432 4.70080269948631 5.36893151512299 4.16393631956526 4.48126031224167 3.99925688339375 3.23836589690278 4.37609724038108 3.98788709816227 5.65874190766676 3.14332354224269 5.33512182101565 5.45667075841334 4.57795743919968 4.86118555750903 4.77754173438905 5.09952421119945 4.1030662293359 3.66355359323633 6.525895046709 4.28025371874054 4.36882737442123 5.21631662540804 3.41956127694051 4.43780699304006 5.72440515974775 4.45286013656279 5.56411962171 3.76244400185774 5.23130807420361 3.87987953278256 6.0718168977951 5.23527157507946 4.40711821045092 3.52837646954406 4.81348619862974 4.49926345184085 4.78377345945379 4.15727061234721 5.53768402403598 4.97484574526708 4.86978215166562 5.78987970732304 4.78384054042836 6.46975225207564 4.098100321408 4.34019960570895 4.82546036546022 3.34233340375088 4.35055209396848 4.95318594946585 2.59979625578436 2.59979625578436 3.79536033223022 4.24742149674198 4.73037572032497 4.26259405901147 4.94210750422065 4.14910926872599 3.81657914533774 4.49464530829864 4.10371469290855 4.74283497021949 6.09858831186067 3.45993785358775 3.76245128849444 3.06332944846279 3.88087147557617 5.36155545789575 4.90468998775026 4.9657950687355 3.43488083141115 3.7367292000299 3.77942781647629 3.18171305316302 5.57439529115426 3.77818253122674 3.82878776866292 4.43484111888996 3.19585971097053 5.14773102012118 5.37325073172936 4.10682806070145 5.43284111539091 4.5940049436203 5.50035941480492 3.90856160667753 3.71937030295794 4.65625952631897 4.50327051380476 3.11619863125283 3.71941409076848 4.59752818667247 3.72870756154024 4.47458735648518 3.64140864338203 3.24657439596401 3.13790827944038 4.21898952457637 3.5573637628625 3.76185652348974 3.53809143152737 5.15574940692697 4.3118689623613 3.61555750542542 4.67823689739914 2.59979625578436 3.87841040353765 5.23322635757787 3.5233891069621 2.59979625578436 5.47938319184014 2.59979625578436 4.35604020110365 4.20487855906137 3.12751666884428 3.26704859034321 3.58508707760162 3.78500776541972 3.24895042512516 5.68159746836055 4.2365515425824 3.16483281905453 3.89918274348928 4.03220279342584 6.35772693858749 4.98238337068719 3.1359058019152 5.00571738402092 2.59979625578436 5.03206922842288 5.91476850318706 2.59979625578436 4.32470220899727 4.14335558202267 4.98602991708247 3.92965630079048 4.95552703666799 5.07458601587362 3.87429501134651 5.42317086827028 3.6656788033668 3.68218165002397 3.88192922029148 5.0530662468951 6.46651714601826 4.53117323164598 4.87015158555313 4.31270874083085 2.59979625578436 5.33838804192876 3.80791182092175 4.56786866246879
Manes.10G063900.v6.1 5.19783253049956 5.21186817014204 5.51115836038865 7.4129722157225 6.61553013023418 6.4164179563665 6.69644271469431 5.88412775538045 8.1896103235897 7.89313977391575 5.51130276383047 5.81764491881653 5.82131430855072 6.75037442628851 7.28414665394345 6.33325635226801 7.13633959424653 6.11852994097138 6.95991818519145 5.5735522475816 6.20716325779044 6.78188453749078 6.27442106090382 6.88571593611302 7.14068105962728 5.27914606209335 6.49663157481814 5.6049489319679 7.23995263815681 7.27444385297703 4.2095518786502 6.88379245480133 6.24432870545208 7.76308433373526 7.88236712724362 5.68732256888948 6.7018416617133 5.92302415232182 5.80054519591117 7.36091623429698 5.5858101254535 7.01418396451856 6.13055796951822 7.75992781090541 7.05034455456113 5.94728963063607 6.0794235774153 5.92393706099365 6.25369943323294 7.33392643977973 5.25240009489633 6.06099212313531 5.90176323550947 7.11342375737012 7.66361986410947 5.60641747195443 6.57734725566312 5.97695281266623 7.56960834388854 7.89765129479932 5.29604794954233 5.72859415614036 5.59666691661395 2.59979625578436 6.28552068221384 5.10779932503041 5.99883833007945 6.26475867758313 6.84494264617287 7.74701939332123 5.52660466640013 6.40581432431114 5.52985235561029 6.4348456154551 7.74487715286713 5.70411189236359 6.18955378527555 6.08035393630901 7.00732992139217 6.69574847656039 5.19428594070215 7.18572992966183 4.06790948899444 7.28252288162757 7.0029601407886 5.52564861861782 5.57751373103909 5.47013140521056 6.43400057754523 6.18535300755521 5.53502787833006 6.6748844993074 5.73116874471881 7.15982091271807 2.59979625578436 7.07356366513197 5.56544510660539 7.37208034800478 6.1482985095296 8.46272864895224 10.2748629701743 6.53056692357972 6.76437825741651 6.44263726864566 7.03778237732441 9.44904768872582 5.88623720526904 6.67670095259105 6.08986656894562 7.91419944593046 9.10034034768363 6.14782358639967 6.85043733890142 5.71546744093212 8.17562160087717 7.73257021958243 6.27179836410192 6.76556582289226 7.20650546023349 7.97942310180182 7.85800728310193 6.30868701528559 7.28332824905948 5.71595007547391 7.08595732582283 8.80364378480601 7.11537843023747 7.36897418792423 6.41996321285578 7.5925680509244 7.63603868078491 5.37550478234049 6.09536392933429 6.11540794443026 8.61927867120381 9.00034214462619 5.124455986222 7.08276699453678 5.47218106449315 9.10166856810788 8.47835272508955 5.4870342083248 6.98376892718014 6.16056272358179 6.55169774318599 6.77708967298207 6.29013948609342 6.05452586845484 6.21104797107273 6.99041309310999 8.11144280792116 5.15987473818042 6.43471346878369 5.89289783729468 7.92981350392092 6.43258481653873 5.78292822684692 6.33630550719472 6.15640680151204 8.71386125193902 10.567009930258 6.32442769379825 6.56130389851734 5.73885092185816 8.11278033808482 8.22441192461623 6.04012859869705 6.98276551508478 7.46037658108453 7.37605225759694 8.8073429239015 5.65498428549377 6.47998776568866 5.97224298357896 6.11280831869201 7.02810482517633 5.36812419079688 6.97801172533335 5.90582920864524 7.3090586589855 6.49432778827821 5.97102268520958 6.40258902541149 6.27143606667159 7.70371921778004 6.913778433665 6.04211358603344 6.67195047105857 5.76976284116977 6.9962329428098 7.4505048268973 5.8601740933774 5.72796359741878 6.88034612820639 6.13692021755227 8.43191073575263 9.72785535702245 6.12392060763033 7.71419223414442 6.16598848125945 9.11464387839742 8.79051938003059 6.57337021013858 7.24310267290227 6.46949955879184 8.79185590842663 10.1079556447338 6.88474560940915 7.67730510893684 6.73074068186193 9.40904136052165 10.3102586382776 7.16514628649886 7.36823398416912 6.78200105779673 6.69200056314849 6.81170351923208 6.84961569826178 7.08326980136448 6.76380986727339 8.26482776028811 8.52617720645179 6.79403486691042 7.92675241825518 7.36970493195896 8.16081860429392 7.46185798807897 6.89175460083057 6.73099770965066 6.45491231425226 8.38760979417465 7.58038877513561 6.56697768051639 7.95489923204796 6.70551878897711 8.32653693572273 8.68518307980387 5.87967591130096 7.71476213788231 6.80399189862275 7.52157254749499 8.60204009961501 6.53786160767029 6.99934101463079 6.90531099321479 8.25836780409763 8.37181678567149 7.00887888768424 7.42799519773167 7.07958193375807 7.96684172263315 8.10811073128916 6.01151300845739 7.27414047386394 7.31834434423633 8.64608472558088 5.83224570338506 7.29257635853322 7.20009683401242 6.62921162860831 9.28356034923769 8.6540691842645 5.70913928291474 7.00511063545661 6.63552944829755 7.87022427850081 8.13592167520884 5.81148446365809 7.48129080352907 6.39343577834191 7.1138724497826 7.81137346578588 6.21211424780268 7.12607915544314 6.48971500004697 7.37236499473128 7.42788894451498 8.36552708220614 6.77055656529803 6.41866184641472 5.94053395335707 7.4964122515406 8.33269355629668 6.87181012927468 7.92262442660855 5.91617579098447 9.1164149137721 9.73378419424265 6.79510674882029 6.57601611638527 6.08171034851855 7.50430902002575 8.22225324106488 6.57883459900876 7.65563991231058 6.79842699742597 8.94362100153415 7.91031787835051 7.0168878656629 8.17181454272069 6.73564635690707 7.89882059189386 7.33239745090786 6.3814304021058 8.20293186511468 6.95501929118675 8.30327918180627 8.43211335141579 6.54684433319192 7.24320734767801 7.1554255967663 7.20683935148272 7.55718336034363 6.57433205686271 7.52088000424125 7.27057488835834 7.74397715894202 9.01283502594328 7.14797754239709 7.6633710480637 6.69623989735966 8.30031462934691 7.24168045072086 7.08548338192936 8.00565490536795 7.16359523304952 8.70852840441804 7.93367246838 6.63640025840398 7.38659663059904 7.79109561711706 8.44469585935542 8.42249208333577 6.47806608086444 6.86582895148086 7.30776133692218 7.60626530773624 8.76230940753467 6.94039928044793 6.8790813485046 7.13088945993483 7.37497942076966 9.24674533543839 7.64561658401414 7.6433485107464 7.32767079520553 8.46215187500556 8.65629285104394 7.50422427023996 7.54611344377105 6.24171859656764 7.85478644486626 9.47293732843009 7.2525130818519 7.76121708834664 6.75949528497943 8.49088256142019 8.34019847239859 6.86179176432346 6.59295013656171 6.06576247569583 8.33623642012669 7.26270541145552 6.23169087797711 7.2669854189909 6.85709001338886 8.65208580913309 8.79209694584749 6.79390217496578 7.83285076681287 7.01357066719729 8.80695096868208 8.81643618554796 8.70883764510327 6.44716498517445 7.06393628396346 6.48654366206552 7.73693467941364 8.20771931933712 6.6518351625971 6.82473661759411 6.04773633692035 6.46392003706663 8.70982711501192 6.29971614036103 6.80774062251336 6.08529641477622 7.99064681337896 7.13762753428477 5.66841277765643 7.20224726924284 6.8664971313568 7.42256619457228 7.07849943099998 6.33388720359916 5.09033260165601 6.55007995842818 6.9230288621235 6.86644336724559 6.21982017345076 6.59522140530472 6.4034867926951 8.31410503904863 9.21952117317095 7.64515847111861 6.63733000670636 6.39525897598973 8.07867055933579 9.53139437967587 6.69193575501105 6.47668707651824 7.14545214789421 7.32586507443107 8.36560017670316 6.00793018899679 6.43913989926206 6.10686630419598 7.6645950411563 7.19629498963517 6.00773272075057 6.18611478669178 6.66525242568889 7.84177950478937 7.30760712042576 7.14871020126532 7.22734864585231 7.08424880110994 7.34425143977848 7.42240580475781 6.64462051237006 6.71138549402912 6.12864005504548 6.84978494752693 7.22377284988645 6.5246551233036 6.85178870641113 6.05548147968844 7.46808429955132 8.07700199196274 6.51842187132824 7.11310862321093 6.96918315509278 8.04838949204281 9.10734946201477 6.55323481165597 6.75539237895612 6.03235563502267 8.41450856826819 7.54498219476375 6.6473365714263 7.20558951772267 6.71757341231369 8.37400547910215 7.34632154638382 6.29551523711434 6.87801382995883 6.88794133826033 6.97470766574853 6.91860159957747 6.16559132910321 6.95871189909358 6.46169214194634 7.2876980198989 8.03811976526205 6.59644819873697 6.84012659856074 5.93326856772804 7.9264852534967 6.58955628964438 6.59786091361767 6.3501943424038 6.87447703468283 5.96752960088781 7.69596381453734 9.54243327907685 7.2271150123295 6.51099776557342 6.0220341098391 6.70528890355334 8.92225570813437 6.24481308140955 6.74554380293467 5.248987784937 7.5531368845087 8.52722683394788 5.93889040245887 8.22245414192109 6.71990144918694 9.38849382231954 7.71790794282691 6.91928191622197 8.15073648477798 7.21427998133087 7.00421344533588 7.03598856604806 6.27011042213466 7.35378067543484 7.44657975597877 8.91802680906588 9.71344545363925 7.77854266147485 7.75854794223877 7.43881064160531 8.9054409369427 8.60816119511663 6.08579451460179 6.9843124876929 6.41120752440869 8.56835271298087 10.1636915068481 6.57435448664094 7.82806118723297 7.40955425001923 8.10306075684984 8.56810211088277 7.07939171492398 7.57533081553442 6.59123408844258 8.4285001446007 9.11106690470895 7.26906959505152 7.25871742915252 6.76865163141638 8.24996835914601 8.05677065946056 7.52571700352056 7.64892704879707 6.96611421970248 8.67533747124706 8.99765363685691 6.27737072651914 7.64368623836918 6.18041520828025 7.40936839317383 8.18331304362321 6.89712596039195 7.49913991902358 7.51698498364602 9.34071428357856 9.31905206964884 7.12906840935479 7.1101711238927 6.71120645701769 7.55932737333845 8.68250378068753 6.56774849979802 7.59768721830395 6.80613445040503 7.97544058656046 7.91441485035255 6.6725875926535 6.65734275362107 6.28468865281655 7.31772803615503 7.86883301052747 5.51801939475308 6.51872461651618 6.74109833816264 8.25777050536645 8.18531571633344 6.63287879970689 7.76227027770827 6.08185174264388 7.54455497429263 8.21328867428154 6.58361543145985 5.94572534558795 6.41147475704724 5.3285191808732 7.74706398238976 6.98454345769484 5.54227836434825 6.75554767009865 6.09499658575188 8.21094397963644 8.45470806508515 5.99995244162063 7.11156668143282 5.5379981401426 8.08193086258283 8.50622921518403 5.60716557760844 6.13101886766871 5.10754040120685 6.6682931075818 6.38452943380868 5.720245288079 5.10206489121146 6.20742114387984 6.81696089694207 7.0250817451008 5.43603737380098 5.94546257587563 5.35176795573465 8.4528004400453 8.63798100675616 5.50570811728038 6.64054723973401 6.00694200530889 7.65147740991495 5.76525594988771 6.62942425178165 6.75523748770081 5.67992789342948 7.00721029507057 6.74484283433175 6.74259767628486 6.80477644249604 5.93039820709292 7.37538084203365 9.08295807219272 5.45548273858048 6.48858639912364 6.13683693301566 7.13684003848367 8.05644423491875 5.49010182529372 5.45667075841334 5.54847006950099 7.31898773782095 8.78657044770157 5.99600552448805 6.43582114413678 6.18047121583656 7.79124596918495 7.93202020925245 6.36479401065891 6.48924824687045 5.13774962416892 6.85178650479689 7.08937430573395 5.93444760293407 7.11913724392433 5.33253376060573 7.52079474207419 6.48899100953417 7.04991150410253 7.50655900299914 6.77094374590365 6.94947037564728 7.41372105006823 5.70531338758933 6.62766562832161 5.22766130257503 6.85165092250074 7.28677469770512 5.65631896721889 6.28023104010617 5.38702276769142 8.76197090425365 6.45068294639681 6.73141708114622 6.28281123099927 5.43584428305519 7.31709722573828 7.92147496494329 5.91770428735 2.59979625578436 5.19699490768555 7.73907793194693 7.06977642443559 7.2904089050442 6.36937990635964 5.57294609329945 5.82545036296842 6.79348668131605 6.77861431862747 5.58448257435031 6.27017499474527 5.50763378455662 6.80101920028087 6.39703553995605 5.35110575960421 5.60198164636945 5.8056404765755 6.83336513713563 7.23945308046938 5.9788630155332 5.34315762889569 5.81914776500231 8.03080308940147 6.94198003662399 5.99099898273297 5.7208041087005 5.30500529060868 7.21415773287728 5.37325073172936 5.93037645124443 6.23808933028928 5.73117906725726 6.82861181603719 6.76557981616121 5.19798017164725 5.64931765196575 6.05220443829919 7.19090597618681 7.42746888403127 6.11708853489197 5.65669272752674 6.23161622241392 6.67955163714875 6.55644688792887 6.3358709428678 6.41135718928938 6.63624397576545 7.96935708780931 7.62176451035536 6.6101359017987 6.32646484522304 5.83788823679132 7.49638096078234 9.1422867459089 6.43005377392439 6.41519455414172 6.24605408112802 7.3646613467184 7.54732383479734 6.28074763627802 5.96066983810852 6.18106776433335 6.96596606823378 6.96983337939377 6.85978373175367 6.78425897634192 5.40814099100929 7.27823050989042 7.47157044499741 5.49878087642969 6.26412369246359 6.12819693561817 8.60343244775144 7.44642627510377 6.21510582556418 6.60699915229534 7.3388626171521 7.84013315889603 7.18129952388134 5.60914132858508 6.26604486865953 5.69006524249486 7.67972373531757 7.135658299534 5.58469247813888 6.89524482069033 6.10848031772155 7.48985400744517 6.35885900776367 5.39218862888144 5.36928819854345 5.83096990309984 9.18865904907982 8.06000697018395 6.46863732118986 6.09778888760437 5.78967070581266 7.47456397666068 8.07433672328312 6.44747215537387
Manes.10G064000.v6.1 2.59979625578436 2.59979625578436 3.3403720198218 2.59979625578436 3.59768416077194 2.59979625578436 3.38466486369882 3.32387150818726 2.59979625578436 2.59979625578436 2.59979625578436 2.59979625578436 2.59979625578436 2.59979625578436 2.59979625578436 2.59979625578436 3.13614105965968 2.59979625578436 2.59979625578436 2.59979625578436 2.59979625578436 2.59979625578436 2.59979625578436 3.03555783025232 2.59979625578436 2.59979625578436 2.59979625578436 2.59979625578436 3.78836439742839 3.50726921022951 3.28513972525459 2.59979625578436 2.59979625578436 2.59979625578436 2.59979625578436 2.59979625578436 3.16493055238067 2.59979625578436 2.59979625578436 3.15137780479602 2.59979625578436 3.04922317902088 2.59979625578436 2.59979625578436 3.19842031549437 2.59979625578436 3.36040517360207 2.59979625578436 2.59979625578436 2.59979625578436 2.59979625578436 2.59979625578436 2.59979625578436 3.06059267461742 3.30273000440967 2.59979625578436 2.59979625578436 2.59979625578436 2.59979625578436 3.14040437654277 2.59979625578436 2.59979625578436 2.59979625578436 5.50880681331723 3.15500955286225 2.59979625578436 2.59979625578436 2.59979625578436 2.59979625578436 2.59979625578436 2.59979625578436 2.59979625578436 2.59979625578436 2.59979625578436 2.59979625578436 2.59979625578436 2.59979625578436 2.59979625578436 2.59979625578436 2.59979625578436 3.19937689101105 2.59979625578436 2.59979625578436 2.59979625578436 2.59979625578436 2.59979625578436 2.59979625578436 2.59979625578436 3.1906912113914 3.03309729085306 3.24973940342139 3.14815201337652 3.11194123837751 2.59979625578436 2.59979625578436 3.40126091377021 2.59979625578436 2.59979625578436 2.59979625578436 3.03824441707797 3.27454701011887 2.59979625578436 3.10904969198695 2.59979625578436 2.59979625578436 3.11766270619839 2.59979625578436 3.00944776328652 3.01650372679633 2.59979625578436 2.59979625578436 2.59979625578436 3.23406369003861 2.59979625578436 2.59979625578436 2.59979625578436 2.59979625578436 2.59979625578436 2.59979625578436 2.59979625578436 2.59979625578436 3.13872541349518 3.09809346900321 3.3030517261556 3.03316965666899 2.59979625578436 2.59979625578436 2.59979625578436 2.59979625578436 3.14854429515482 2.59979625578436 3.42111300273466 3.19371833097314 3.28857685202619 2.59979625578436 3.44340296313251 2.59979625578436 3.08196755351891 3.11715769885859 2.59979625578436 2.59979625578436 3.00996798027269 2.59979625578436 2.59979625578436 2.59979625578436 3.29604671878417 3.16768203400873 2.59979625578436 3.07277416937966 2.59979625578436 2.59979625578436 3.17781093920006 3.09669850574795 2.59979625578436 2.59979625578436 2.59979625578436 2.59979625578436 2.59979625578436 2.59979625578436 2.59979625578436 2.59979625578436 3.22095379729571 2.59979625578436 3.27009222077054 3.16701331005524 2.59979625578436 2.59979625578436 3.26838519696305 2.59979625578436 2.59979625578436 2.59979625578436 2.59979625578436 3.12628544447371 2.59979625578436 2.59979625578436 2.59979625578436 2.59979625578436 3.11361203837832 3.43834722454961 2.59979625578436 3.00869623363141 3.2233869813897 2.59979625578436 2.59979625578436 3.01860929541114 3.13068999412181 3.39857787496319 3.04936763595227 3.52618023350629 2.59979625578436 3.09391014913098 2.59979625578436 2.59979625578436 2.59979625578436 2.95967134658604 3.00601590298794 2.59979625578436 2.59979625578436 3.48383847847714 3.18271528704513 3.0979139950087 2.59979625578436 3.39679534912207 2.59979625578436 2.59979625578436 3.61010806293255 2.59979625578436 2.59979625578436 2.59979625578436 3.54787291335831 3.44097522767948 2.59979625578436 3.17888988534499 3.42444996502386 3.04879652493302 3.00967619553112 3.30524536803394 2.59979625578436 2.59979625578436 3.02576765931864 2.59979625578436 2.59979625578436 2.59979625578436 3.23943786201555 3.07224328759053 2.59979625578436 2.59979625578436 2.59979625578436 2.59979625578436 3.14584555959347 3.0312983665093 2.59979625578436 3.12315809278075 2.59979625578436 2.59979625578436 3.34376290195548 2.59979625578436 2.59979625578436 3.19240955863012 3.5417079700816 2.59979625578436 3.1852947067468 2.59979625578436 2.59979625578436 3.08827779899346 2.59979625578436 3.17150791081674 2.59979625578436 2.59979625578436 3.25014544349024 2.59979625578436 2.59979625578436 2.59979625578436 3.08092639916607 3.18614183435273 3.32702834205485 2.59979625578436 3.18760828080912 3.36707522615221 2.59979625578436 3.23544690453558 2.59979625578436 3.43655961124501 3.04994649852283 2.59979625578436 3.11512830171232 2.59979625578436 2.59979625578436 2.59979625578436 2.59979625578436 3.04165461401528 3.29543486065326 2.59979625578436 2.59979625578436 2.59979625578436 2.59979625578436 3.05448293938791 2.59979625578436 2.59979625578436 2.59979625578436 2.59979625578436 2.59979625578436 2.59979625578436 3.09839870207427 2.59979625578436 2.59979625578436 3.11424136611794 2.59979625578436 2.59979625578436 2.59979625578436 2.59979625578436 3.3970748603418 2.59979625578436 3.19546030758457 3.13011628474653 2.59979625578436 2.59979625578436 3.08962850859985 2.59979625578436 3.45614966072342 2.59979625578436 2.59979625578436 2.59979625578436 2.59979625578436 2.59979625578436 2.59979625578436 2.59979625578436 2.59979625578436 2.59979625578436 2.59979625578436 2.59979625578436 2.59979625578436 3.02411260142883 3.19442034293909 2.59979625578436 3.24667302101243 2.59979625578436 2.59979625578436 3.24931906988771 2.59979625578436 3.19446987617811 2.59979625578436 2.59979625578436 2.59979625578436 2.59979625578436 2.59979625578436 2.59979625578436 3.08857273903009 2.59979625578436 3.16658773388875 3.15924501044427 3.53689864302089 2.59979625578436 2.59979625578436 2.59979625578436 2.59979625578436 2.59979625578436 2.59979625578436 2.59979625578436 3.09304328024829 2.59979625578436 2.59979625578436 3.13261469345293 3.84804290290565 2.59979625578436 2.59979625578436 2.59979625578436 3.72640000002685 2.59979625578436 2.59979625578436 2.59979625578436 2.59979625578436 2.59979625578436 2.59979625578436 2.59979625578436 2.59979625578436 2.59979625578436 3.24897275233119 2.59979625578436 2.59979625578436 2.59979625578436 2.59979625578436 2.59979625578436 3.19836810956745 3.34338385331662 2.59979625578436 2.59979625578436 3.47458296180241 2.59979625578436 3.16047819545527 2.59979625578436 2.59979625578436 2.59979625578436 3.4497260527321 3.35883779744775 2.59979625578436 3.00618426518796 2.59979625578436 3.02689750774351 3.09522200693535 2.59979625578436 3.27254675750307 2.59979625578436 2.59979625578436 3.09253880012922 2.59979625578436 2.59979625578436 2.59979625578436 3.07415123844217 3.12273955512324 2.59979625578436 2.59979625578436 3.03367268315916 4.03287503074016 3.15110900783788 4.4569336025263 2.59979625578436 2.59979625578436 2.59979625578436 2.59979625578436 2.59979625578436 2.59979625578436 3.57041299923972 2.59979625578436 3.16746079526105 2.59979625578436 2.59979625578436 3.11784851617552 2.59979625578436 2.59979625578436 2.59979625578436 3.41054618312097 2.59979625578436 2.59979625578436 2.59979625578436 3.09756767139413 2.59979625578436 2.59979625578436 3.51034282900347 2.59979625578436 3.5901497985518 2.98080741821271 2.59979625578436 3.28076458677052 2.59979625578436 3.12630467899536 3.20605869871251 3.2415469443954 2.59979625578436 3.61037900404286 2.59979625578436 3.23104363615593 2.59979625578436 2.59979625578436 2.59979625578436 2.59979625578436 2.59979625578436 2.59979625578436 2.59979625578436 2.59979625578436 2.59979625578436 2.59979625578436 2.59979625578436 2.59979625578436 3.30265235045542 2.59979625578436 2.59979625578436 2.59979625578436 2.59979625578436 3.0755768791799 3.41089451088101 3.07306420648377 2.59979625578436 2.59979625578436 3.13589593959261 2.59979625578436 2.59979625578436 2.59979625578436 2.59979625578436 2.59979625578436 2.59979625578436 3.23993430627071 2.59979625578436 2.59979625578436 3.0680091370017 2.59979625578436 2.59979625578436 3.61142910901563 3.26482453652333 3.00594591942254 2.59979625578436 2.59979625578436 2.59979625578436 2.59979625578436 3.54399020599517 2.59979625578436 3.36660907200873 2.59979625578436 3.04937180421191 2.59979625578436 2.59979625578436 2.59979625578436 2.59979625578436 2.59979625578436 3.44677671125314 2.59979625578436 2.59979625578436 2.59979625578436 3.25651977128008 2.59979625578436 3.1553627006671 3.45536328277789 2.59979625578436 2.59979625578436 3.53428471141661 2.59979625578436 2.59979625578436 3.14868655853493 2.59979625578436 4.02344476662737 2.59979625578436 3.40715420382606 2.59979625578436 2.59979625578436 2.59979625578436 2.59979625578436 3.20229976147952 3.10694865309437 2.59979625578436 3.11793268627682 2.59979625578436 3.63191729296878 3.32526864023558 2.59979625578436 2.59979625578436 2.59979625578436 2.59979625578436 2.59979625578436 2.59979625578436 3.83579104032561 3.09055428047105 2.59979625578436 3.21993074199792 3.43933261008128 2.59979625578436 2.59979625578436 2.59979625578436 3.0356971867682 2.59979625578436 2.59979625578436 3.28720428082605 2.59979625578436 3.08499272863383 2.59979625578436 2.59979625578436 3.23124158278061 2.59979625578436 2.59979625578436 2.59979625578436 2.59979625578436 2.59979625578436 2.59979625578436 2.59979625578436 2.59979625578436 2.59979625578436 2.59979625578436 3.48794078037073 3.10937730926642 2.59979625578436 2.59979625578436 2.59979625578436 2.59979625578436 3.20381007552223 3.09463790016529 2.59979625578436 2.59979625578436 2.59979625578436 3.00173983477685 3.63105841186316 2.59979625578436 2.59979625578436 2.59979625578436 2.85685819631722 3.0753039300318 2.59979625578436 3.32593040474478 2.59979625578436 2.59979625578436 2.59979625578436 2.59979625578436 3.35805347339294 2.59979625578436 2.59979625578436 2.59979625578436 4.3313064201971 2.59979625578436 2.59979625578436 2.59979625578436 2.59979625578436 2.59979625578436 3.21419104749459 2.59979625578436 2.59979625578436 2.59979625578436 2.59979625578436 2.59979625578436 2.59979625578436 2.59979625578436 3.04710913781508 2.59979625578436 2.59979625578436 2.59979625578436 2.59979625578436 2.59979625578436 3.90720832049848 2.59979625578436 2.59979625578436 2.59979625578436 3.33826151136271 3.61072093684214 3.37424946298459 2.59979625578436 2.59979625578436 2.59979625578436 3.37588687910859 3.56365075137554 2.59979625578436 2.59979625578436 3.61701055796051 3.48802483307444 2.59979625578436 2.59979625578436 2.59979625578436 3.05399940778521 2.59979625578436 3.14332354224269 2.59979625578436 2.59979625578436 2.59979625578436 2.59979625578436 3.11863948399305 2.59979625578436 2.59979625578436 2.59979625578436 3.21867299731733 3.22322736688131 3.30409561387671 2.59979625578436 3.41956127694051 2.59979625578436 2.59979625578436 2.59979625578436 3.52311327369897 2.59979625578436 2.59979625578436 3.97552786464507 2.59979625578436 3.17666752597553 2.59979625578436 2.59979625578436 3.170552578228 2.59979625578436 3.21444532604007 2.59979625578436 2.59979625578436 2.59979625578436 2.59979625578436 2.59979625578436 2.59979625578436 3.97274571856209 3.29367264049087 3.24766064870577 2.59979625578436 3.1277135856963 2.59979625578436 2.59979625578436 2.59979625578436 2.59979625578436 2.59979625578436 2.59979625578436 2.59979625578436 2.59979625578436 2.59979625578436 2.59979625578436 3.01607379670363 3.34267066795857 2.59979625578436 3.10899527952792 3.20273864989596 2.98900452407651 2.59979625578436 2.59979625578436 2.59979625578436 3.24163335600191 3.06479868293381 3.57880576305393 3.08638207118581 2.59979625578436 3.2427149139147 3.31013988848557 3.15454793880454 2.59979625578436 3.07631577613061 2.59979625578436 3.19585971097053 2.59979625578436 2.59979625578436 2.59979625578436 2.59979625578436 2.59979625578436 2.59979625578436 3.37232711662656 2.59979625578436 2.59979625578436 3.14301693326046 2.59979625578436 2.59979625578436 3.21892146666363 3.11489981915957 2.59979625578436 2.59979625578436 3.50713024684174 3.13790827944038 3.08978059537946 2.59979625578436 2.59979625578436 3.53809143152737 2.59979625578436 3.4586293332224 2.59979625578436 2.59979625578436 2.59979625578436 2.59979625578436 2.59979625578436 3.25835208647746 3.33144589813899 3.39802017770579 2.59979625578436 2.59979625578436 2.59979625578436 2.59979625578436 3.41348554194456 2.59979625578436 3.91632379626202 2.59979625578436 2.59979625578436 2.59979625578436 2.59979625578436 2.59979625578436 2.59979625578436 4.10445691151125 2.59979625578436 2.59979625578436 3.35830155079992 2.59979625578436 2.59979625578436 2.59979625578436 2.59979625578436 2.59979625578436 2.59979625578436 2.59979625578436 3.21122222670659 2.59979625578436 2.59979625578436 2.59979625578436 4.31525946771916 3.47646435890152 3.29381410174513 3.21951123834957 3.0292052725966 3.90291938238005 3.1167432246131 2.59979625578436 3.08270106822196 3.12984163088293 2.59979625578436 3.4661660206238 3.12790887429037
Manes.10G064100.v6.1 2.59979625578436 2.59979625578436 2.59979625578436 2.59979625578436 2.59979625578436 2.59979625578436 3.15816018115106 2.59979625578436 3.23690244174881 2.59979625578436 2.59979625578436 2.59979625578436 2.59979625578436 3.44305187794855 2.59979625578436 2.59979625578436 2.59979625578436 2.59979625578436 2.59979625578436 2.59979625578436 2.59979625578436 2.59979625578436 2.59979625578436 2.59979625578436 2.59979625578436 2.59979625578436 2.59979625578436 2.59979625578436 3.45177722385841 2.59979625578436 2.59979625578436 2.59979625578436 2.59979625578436 2.59979625578436 2.59979625578436 2.59979625578436 2.59979625578436 2.59979625578436 3.54273597101275 2.59979625578436 2.59979625578436 2.59979625578436 2.59979625578436 2.59979625578436 2.59979625578436 2.59979625578436 2.59979625578436 2.59979625578436 2.59979625578436 2.59979625578436 2.59979625578436 3.06715486812035 2.59979625578436 3.706016707092 2.59979625578436 2.59979625578436 2.59979625578436 2.59979625578436 2.59979625578436 2.59979625578436 2.59979625578436 2.59979625578436 2.59979625578436 2.59979625578436 2.59979625578436 2.59979625578436 2.59979625578436 2.59979625578436 3.4930121375438 2.59979625578436 2.59979625578436 2.59979625578436 2.59979625578436 2.59979625578436 2.59979625578436 2.59979625578436 2.59979625578436 2.59979625578436 3.77811259546182 2.59979625578436 2.59979625578436 2.59979625578436 2.59979625578436 2.59979625578436 2.59979625578436 2.59979625578436 2.59979625578436 2.59979625578436 2.59979625578436 2.59979625578436 2.59979625578436 2.59979625578436 2.59979625578436 3.10301656909335 2.59979625578436 2.59979625578436 2.59979625578436 2.59979625578436 2.59979625578436 2.59979625578436 2.59979625578436 2.59979625578436 2.59979625578436 2.59979625578436 2.59979625578436 2.59979625578436 2.59979625578436 2.59979625578436 2.59979625578436 2.59979625578436 2.59979625578436 2.59979625578436 2.59979625578436 2.59979625578436 2.59979625578436 2.59979625578436 2.59979625578436 2.59979625578436 2.59979625578436 2.59979625578436 2.59979625578436 2.59979625578436 2.59979625578436 2.59979625578436 2.59979625578436 2.59979625578436 2.59979625578436 2.59979625578436 2.59979625578436 2.59979625578436 2.59979625578436 2.59979625578436 3.19371833097314 2.59979625578436 2.59979625578436 2.59979625578436 2.59979625578436 2.59979625578436 2.59979625578436 2.59979625578436 2.59979625578436 2.59979625578436 2.59979625578436 2.59979625578436 2.59979625578436 2.59979625578436 2.59979625578436 2.59979625578436 2.59979625578436 2.59979625578436 2.59979625578436 2.59979625578436 2.59979625578436 2.59979625578436 2.59979625578436 2.59979625578436 2.59979625578436 3.2043609590842 3.07495913220232 2.59979625578436 2.59979625578436 2.59979625578436 2.59979625578436 2.59979625578436 2.59979625578436 2.59979625578436 2.59979625578436 2.59979625578436 2.59979625578436 2.59979625578436 2.59979625578436 2.59979625578436 2.59979625578436 2.59979625578436 2.59979625578436 2.59979625578436 2.59979625578436 2.59979625578436 2.59979625578436 2.59979625578436 2.59979625578436 2.59979625578436 3.02883382542909 3.27853162965225 2.59979625578436 2.59979625578436 2.59979625578436 2.59979625578436 2.59979625578436 2.59979625578436 2.59979625578436 2.59979625578436 2.59979625578436 2.59979625578436 2.59979625578436 2.59979625578436 3.09039111622633 2.59979625578436 2.59979625578436 3.01337418459523 2.59979625578436 2.59979625578436 2.59979625578436 2.59979625578436 2.59979625578436 2.59979625578436 2.59979625578436 2.59979625578436 2.59979625578436 2.59979625578436 2.59979625578436 2.59979625578436 2.59979625578436 2.59979625578436 3.04879652493302 2.59979625578436 2.59979625578436 2.59979625578436 2.59979625578436 2.59979625578436 2.59979625578436 2.59979625578436 2.59979625578436 3.05392758145134 2.59979625578436 2.59979625578436 2.59979625578436 2.59979625578436 2.59979625578436 2.59979625578436 2.59979625578436 2.59979625578436 2.59979625578436 2.59979625578436 2.59979625578436 2.59979625578436 2.59979625578436 2.59979625578436 2.59979625578436 2.59979625578436 2.59979625578436 2.59979625578436 2.59979625578436 2.59979625578436 3.08827779899346 2.59979625578436 2.59979625578436 2.59979625578436 2.59979625578436 2.59979625578436 2.59979625578436 2.59979625578436 2.59979625578436 2.59979625578436 2.59979625578436 2.59979625578436 2.59979625578436 2.59979625578436 2.59979625578436 2.59979625578436 2.59979625578436 2.59979625578436 2.59979625578436 2.59979625578436 3.07878727232066 2.59979625578436 2.59979625578436 2.59979625578436 2.59979625578436 3.26904104433001 2.59979625578436 2.59979625578436 2.59979625578436 2.59979625578436 2.59979625578436 2.59979625578436 2.59979625578436 2.59979625578436 2.59979625578436 2.59979625578436 2.59979625578436 2.59979625578436 2.59979625578436 2.59979625578436 2.59979625578436 2.59979625578436 2.59979625578436 2.59979625578436 2.59979625578436 2.59979625578436 2.59979625578436 2.59979625578436 2.59979625578436 2.59979625578436 3.34567679932435 3.03747957287136 2.59979625578436 2.59979625578436 2.59979625578436 2.59979625578436 2.59979625578436 2.59979625578436 2.59979625578436 2.59979625578436 2.59979625578436 2.59979625578436 2.59979625578436 2.59979625578436 2.59979625578436 2.59979625578436 2.59979625578436 2.59979625578436 2.59979625578436 2.59979625578436 2.59979625578436 2.59979625578436 2.59979625578436 2.59979625578436 2.59979625578436 2.59979625578436 3.19446987617811 2.59979625578436 2.59979625578436 2.59979625578436 2.59979625578436 2.59979625578436 2.59979625578436 2.59979625578436 2.59979625578436 2.59979625578436 2.59979625578436 2.59979625578436 2.59979625578436 2.59979625578436 2.59979625578436 2.59979625578436 2.59979625578436 2.59979625578436 2.59979625578436 2.59979625578436 2.59979625578436 2.59979625578436 2.59979625578436 2.59979625578436 2.59979625578436 2.59979625578436 2.59979625578436 2.59979625578436 2.59979625578436 2.59979625578436 2.59979625578436 2.59979625578436 2.59979625578436 2.59979625578436 2.59979625578436 3.43402610613476 2.59979625578436 2.59979625578436 2.59979625578436 2.59979625578436 2.59979625578436 2.59979625578436 2.59979625578436 2.59979625578436 2.59979625578436 2.59979625578436 2.59979625578436 2.59979625578436 2.59979625578436 2.59979625578436 2.59979625578436 2.59979625578436 2.59979625578436 2.59979625578436 2.59979625578436 3.02864738326235 3.29914297901095 2.59979625578436 2.59979625578436 2.59979625578436 2.59979625578436 2.99054227134901 2.59979625578436 2.59979625578436 2.59979625578436 2.59979625578436 2.59979625578436 3.62289993070695 2.59979625578436 2.59979625578436 2.59979625578436 2.59979625578436 2.59979625578436 2.59979625578436 3.15110900783788 2.59979625578436 3.06134786401126 2.59979625578436 2.59979625578436 2.59979625578436 2.59979625578436 2.59979625578436 2.59979625578436 2.59979625578436 2.59979625578436 3.52542129662251 3.47516363191189 2.59979625578436 2.59979625578436 2.59979625578436 3.27040979766199 2.59979625578436 2.59979625578436 2.59979625578436 2.59979625578436 2.59979625578436 2.59979625578436 2.59979625578436 2.59979625578436 2.59979625578436 2.59979625578436 2.59979625578436 2.59979625578436 2.59979625578436 2.59979625578436 2.59979625578436 3.20605869871251 2.59979625578436 2.59979625578436 2.59979625578436 2.59979625578436 2.59979625578436 2.59979625578436 2.59979625578436 2.59979625578436 2.59979625578436 2.59979625578436 2.59979625578436 2.59979625578436 2.59979625578436 2.59979625578436 2.59979625578436 2.59979625578436 2.59979625578436 2.59979625578436 2.59979625578436 2.59979625578436 2.59979625578436 2.59979625578436 2.59979625578436 2.59979625578436 2.59979625578436 2.59979625578436 2.59979625578436 2.59979625578436 2.59979625578436 2.59979625578436 2.59979625578436 2.59979625578436 2.59979625578436 2.59979625578436 2.59979625578436 2.59979625578436 2.59979625578436 2.59979625578436 2.59979625578436 3.31617825122147 2.59979625578436 2.59979625578436 2.59979625578436 2.59979625578436 2.59979625578436 3.01490231394773 3.10712921319811 2.59979625578436 2.59979625578436 3.04596543434785 2.59979625578436 2.59979625578436 2.59979625578436 2.59979625578436 2.59979625578436 2.59979625578436 2.59979625578436 2.59979625578436 3.41604772664298 2.59979625578436 2.59979625578436 2.59979625578436 2.59979625578436 2.59979625578436 2.59979625578436 2.59979625578436 2.59979625578436 2.59979625578436 2.59979625578436 2.59979625578436 2.59979625578436 2.59979625578436 2.59979625578436 2.59979625578436 2.59979625578436 2.59979625578436 2.59979625578436 2.59979625578436 2.59979625578436 2.59979625578436 2.59979625578436 2.59979625578436 2.59979625578436 2.59979625578436 2.59979625578436 2.59979625578436 2.59979625578436 2.59979625578436 2.59979625578436 3.04736748769776 3.09168813019347 2.59979625578436 2.59979625578436 3.09055428047105 2.59979625578436 3.35646095424594 3.77143903312147 2.59979625578436 2.59979625578436 2.59979625578436 2.59979625578436 2.59979625578436 2.59979625578436 2.59979625578436 2.59979625578436 2.59979625578436 2.59979625578436 2.59979625578436 2.59979625578436 2.59979625578436 2.59979625578436 2.59979625578436 2.59979625578436 2.59979625578436 2.59979625578436 2.59979625578436 2.59979625578436 2.59979625578436 2.59979625578436 2.59979625578436 2.59979625578436 2.59979625578436 2.59979625578436 2.59979625578436 3.11530692652306 2.59979625578436 2.59979625578436 2.59979625578436 2.59979625578436 2.59979625578436 2.59979625578436 2.59979625578436 2.59979625578436 2.59979625578436 3.13403103541172 2.59979625578436 2.59979625578436 2.59979625578436 2.59979625578436 2.59979625578436 2.59979625578436 3.06791717975771 3.91817791121178 3.13901363613911 2.59979625578436 2.59979625578436 2.59979625578436 2.59979625578436 2.59979625578436 2.59979625578436 2.59979625578436 2.59979625578436 2.59979625578436 2.59979625578436 2.59979625578436 2.59979625578436 3.08382354620843 2.59979625578436 2.59979625578436 2.59979625578436 2.59979625578436 2.59979625578436 2.59979625578436 2.59979625578436 2.59979625578436 2.59979625578436 2.59979625578436 2.59979625578436 2.59979625578436 2.59979625578436 2.59979625578436 2.59979625578436 2.59979625578436 2.59979625578436 2.59979625578436 3.13052693773863 3.72457378252218 2.59979625578436 2.59979625578436 2.59979625578436 2.59979625578436 3.11624245650931 2.59979625578436 2.59979625578436 3.8480818135128 2.59979625578436 2.59979625578436 2.59979625578436 3.36404641342157 2.59979625578436 2.59979625578436 2.59979625578436 2.59979625578436 2.59979625578436 2.59979625578436 3.78408828162141 2.59979625578436 3.21867299731733 2.59979625578436 2.59979625578436 2.59979625578436 2.59979625578436 2.59979625578436 2.59979625578436 2.59979625578436 2.59979625578436 2.59979625578436 3.34444953840647 2.59979625578436 2.59979625578436 2.59979625578436 2.59979625578436 2.59979625578436 2.59979625578436 2.59979625578436 2.59979625578436 2.59979625578436 2.59979625578436 2.59979625578436 2.59979625578436 2.59979625578436 3.45357611062151 3.97274571856209 2.59979625578436 2.59979625578436 2.59979625578436 2.59979625578436 2.59979625578436 2.59979625578436 2.59979625578436 5.66832519039415 2.59979625578436 2.59979625578436 2.59979625578436 2.59979625578436 2.59979625578436 2.59979625578436 2.59979625578436 2.59979625578436 2.59979625578436 2.59979625578436 2.59979625578436 3.14857604664619 2.59979625578436 2.59979625578436 2.59979625578436 2.59979625578436 2.59979625578436 2.59979625578436 2.59979625578436 2.59979625578436 2.59979625578436 2.59979625578436 2.59979625578436 2.59979625578436 2.59979625578436 2.59979625578436 2.59979625578436 2.59979625578436 2.59979625578436 2.59979625578436 2.59979625578436 2.59979625578436 2.59979625578436 2.59979625578436 2.59979625578436 2.59979625578436 2.59979625578436 2.59979625578436 2.59979625578436 2.59979625578436 2.59979625578436 3.23023422384682 2.59979625578436 2.59979625578436 2.59979625578436 3.94327878085016 2.59979625578436 2.59979625578436 2.59979625578436 2.59979625578436 2.59979625578436 2.59979625578436 2.59979625578436 2.59979625578436 2.59979625578436 2.59979625578436 2.59979625578436 2.59979625578436 2.59979625578436 2.59979625578436 2.59979625578436 3.55735590474518 2.59979625578436 2.59979625578436 2.59979625578436 2.59979625578436 2.59979625578436 2.59979625578436 2.59979625578436 2.59979625578436 2.59979625578436 2.59979625578436 2.59979625578436 2.59979625578436 2.59979625578436 2.59979625578436 2.59979625578436 2.59979625578436 2.59979625578436 2.59979625578436 2.59979625578436 2.59979625578436 2.59979625578436 2.59979625578436 2.59979625578436 2.59979625578436 3.06320104111917 2.59979625578436 2.59979625578436 2.59979625578436 2.59979625578436 3.20487193917224 2.59979625578436 2.59979625578436 2.59979625578436 2.59979625578436 2.59979625578436 2.59979625578436 2.59979625578436 2.59979625578436
Manes.10G064200.v6.1 2.59979625578436 2.59979625578436 3.20665085371097 2.59979625578436 2.59979625578436 2.59979625578436 2.59979625578436 3.72776375311705 2.59979625578436 2.59979625578436 3.37755019900241 2.59979625578436 3.11804907243019 2.59979625578436 2.59979625578436 3.55542985794748 2.59979625578436 2.59979625578436 2.59979625578436 2.59979625578436 3.46069714102254 3.25601641733816 3.5105562495507 2.59979625578436 2.59979625578436 3.58052694302842 2.59979625578436 4.5693138666356 2.59979625578436 2.59979625578436 3.28513972525459 2.59979625578436 3.58149631188368 2.59979625578436 2.59979625578436 3.39941693038722 2.59979625578436 4.34873999181788 3.74501690071293 3.15137780479602 3.23201493111793 2.59979625578436 3.42762445997438 2.59979625578436 2.59979625578436 2.59979625578436 3.36040517360207 4.71199234508503 2.59979625578436 2.59979625578436 2.59979625578436 2.59979625578436 2.59979625578436 2.59979625578436 2.59979625578436 3.28257618553174 2.59979625578436 3.48202483941218 2.59979625578436 2.59979625578436 2.59979625578436 2.59979625578436 2.59979625578436 5.50880681331723 2.59979625578436 3.14237346324655 2.59979625578436 3.88978140955266 2.59979625578436 2.59979625578436 3.20611898545288 2.59979625578436 3.52011185534455 2.59979625578436 2.59979625578436 2.59979625578436 2.59979625578436 3.78960690973117 2.59979625578436 2.59979625578436 2.59979625578436 2.59979625578436 4.60214325663936 2.59979625578436 2.59979625578436 3.22543616017794 3.05429937403947 3.61322108641093 2.59979625578436 2.59979625578436 2.59979625578436 2.59979625578436 5.06228421857198 3.10301656909335 2.59979625578436 2.59979625578436 3.17403919595947 2.59979625578436 3.63622688306178 2.59979625578436 2.59979625578436 3.31557217321446 2.59979625578436 3.42074107198534 2.59979625578436 2.59979625578436 4.02761966199521 3.00944776328652 3.99350601859101 2.59979625578436 2.59979625578436 3.39370563949478 3.05008182588941 2.59979625578436 2.59979625578436 2.59979625578436 3.34666675568901 2.59979625578436 3.58385032575014 2.59979625578436 3.08797719378391 3.98065731929607 2.59979625578436 2.59979625578436 2.59979625578436 2.59979625578436 3.3434653761842 2.59979625578436 2.59979625578436 2.59979625578436 2.59979625578436 2.59979625578436 2.59979625578436 2.59979625578436 2.59979625578436 2.59979625578436 2.59979625578436 3.08196755351891 4.93654571479889 2.59979625578436 2.59979625578436 3.41213166059614 2.59979625578436 3.4599404101843 2.59979625578436 2.59979625578436 3.16768203400873 3.05552170562978 4.04145499193348 4.9128248976036 2.59979625578436 2.59979625578436 2.59979625578436 3.69803212320307 3.18288021682041 2.59979625578436 4.22570242623617 3.02884003678921 4.34083448783522 2.59979625578436 2.59979625578436 3.04070355142447 2.59979625578436 3.74124744451025 2.59979625578436 2.59979625578436 2.59979625578436 2.59979625578436 2.59979625578436 2.59979625578436 2.59979625578436 2.59979625578436 2.59979625578436 4.14005252362322 3.10734665489403 2.59979625578436 2.59979625578436 2.59979625578436 3.28761616215826 2.59979625578436 2.59979625578436 3.36064708397914 3.5456607458205 3.87006317287359 3.01860929541114 2.59979625578436 3.16817936116962 3.04936763595227 3.36040777907706 3.21065778610885 2.59979625578436 3.46486109286453 2.59979625578436 3.04160865887499 3.65831923584301 3.72390578855639 2.59979625578436 3.13848911460483 2.59979625578436 3.87063900250767 3.0979139950087 2.59979625578436 3.39679534912207 3.04772504160026 2.59979625578436 2.59979625578436 2.59979625578436 2.59979625578436 2.59979625578436 3.20579552351965 3.19875009976656 3.11572183528983 3.4134412798777 2.59979625578436 3.90705622067467 3.17753729138824 2.59979625578436 3.1364641154621 2.59979625578436 4.39386971154147 2.59979625578436 2.59979625578436 3.55483529680617 3.38008103418363 4.16571518010523 3.39145816204378 2.59979625578436 3.35455894485225 4.72669514704258 3.60689639667395 2.59979625578436 2.59979625578436 2.59979625578436 2.59979625578436 3.35832488643014 2.59979625578436 2.59979625578436 3.61980732414009 2.59979625578436 4.52486173502647 2.59979625578436 3.1852947067468 3.9649881923046 2.59979625578436 5.18477321052132 2.59979625578436 2.59979625578436 4.70962313407106 2.59979625578436 4.34626495160161 2.59979625578436 2.59979625578436 3.73114165719934 2.59979625578436 3.60210118899195 2.59979625578436 5.07827029939679 3.42553268245098 3.14550218000467 4.40397181102572 2.59979625578436 2.59979625578436 3.61779196529466 2.59979625578436 4.40456782738838 3.32481310418497 2.59979625578436 4.59738472549491 2.59979625578436 6.10213017265863 3.04165461401528 2.59979625578436 3.53558850487832 2.59979625578436 4.46506181317869 2.59979625578436 2.59979625578436 6.23259248789457 2.59979625578436 3.05198833785288 3.09920040061693 2.59979625578436 3.16701465435691 3.09839870207427 3.8576577601785 7.17134693829734 3.48177099774535 2.59979625578436 2.59979625578436 3.26645129656096 4.54574177902802 2.59979625578436 2.59979625578436 3.19546030758457 2.59979625578436 3.56418732133832 4.7124185258634 2.59979625578436 3.42317760654825 2.59979625578436 3.38877233985551 2.59979625578436 2.59979625578436 2.59979625578436 2.59979625578436 3.20991460941355 2.59979625578436 2.59979625578436 3.22373713132186 2.59979625578436 3.88593967986865 3.1486359026078 2.59979625578436 2.59979625578436 3.24569782192461 3.24667302101243 3.4222802704751 2.59979625578436 2.59979625578436 2.59979625578436 5.13355659065367 2.59979625578436 3.17865863106762 2.59979625578436 3.08982373625139 3.07280994667388 2.59979625578436 2.59979625578436 4.13052580097516 3.16658773388875 6.28748936764796 3.36930499807517 2.59979625578436 2.59979625578436 2.59979625578436 3.98911833849769 2.59979625578436 2.59979625578436 3.35678698172305 2.59979625578436 5.75270140010722 2.59979625578436 2.59979625578436 2.59979625578436 2.59979625578436 2.59979625578436 2.59979625578436 2.59979625578436 3.43349796729455 2.59979625578436 3.88328421512736 3.3040166343606 2.59979625578436 3.20704156102309 3.58791938660392 2.59979625578436 2.59979625578436 2.59979625578436 4.00832030837389 2.59979625578436 3.17372833296139 2.59979625578436 2.59979625578436 3.19836810956745 3.03225364507438 3.66018967772381 2.59979625578436 2.59979625578436 2.59979625578436 3.93380540512647 3.98821156678104 2.59979625578436 3.54237083727351 2.59979625578436 4.36784157701945 2.59979625578436 3.29914297901095 3.06480719808051 3.20164312672398 3.687134314737 2.59979625578436 3.37434341157556 3.00763695540965 3.11136320296335 3.68145239178643 3.35646070222803 4.90814312484013 2.59979625578436 3.07415123844217 4.31791265464538 2.59979625578436 5.53260901940399 2.59979625578436 2.59979625578436 3.15110900783788 2.59979625578436 3.61517699161078 2.59979625578436 3.62280837559436 3.52286694781948 2.59979625578436 5.58006409866568 2.59979625578436 2.59979625578436 2.59979625578436 2.59979625578436 5.51848894391433 2.59979625578436 2.59979625578436 3.89644567283946 2.59979625578436 3.53203352010553 2.59979625578436 2.59979625578436 2.59979625578436 2.59979625578436 3.29886172274126 2.59979625578436 2.59979625578436 4.1524336193706 2.59979625578436 3.52010982756662 2.59979625578436 4.20004270875239 4.03711304014706 3.12630467899536 3.20605869871251 2.59979625578436 2.59979625578436 3.61037900404286 2.59979625578436 3.75877749998037 3.07202167120568 2.59979625578436 2.59979625578436 2.59979625578436 5.765872770517 2.59979625578436 2.59979625578436 2.59979625578436 3.30569620533089 2.59979625578436 2.59979625578436 2.59979625578436 2.59979625578436 3.18557612127935 3.2656464759195 2.59979625578436 2.59979625578436 2.59979625578436 2.59979625578436 3.73477065696665 2.59979625578436 2.59979625578436 4.21859487092253 2.59979625578436 4.84557135384782 2.59979625578436 2.59979625578436 2.59979625578436 2.59979625578436 5.41982566932747 2.59979625578436 2.59979625578436 2.59979625578436 2.59979625578436 2.59979625578436 2.59979625578436 2.59979625578436 5.31226042883891 3.90347240817075 2.59979625578436 3.51574563284057 3.10712921319811 2.59979625578436 2.59979625578436 2.59979625578436 2.59979625578436 2.59979625578436 2.59979625578436 3.41253877880521 3.04931507854715 4.05590087440007 2.59979625578436 2.59979625578436 2.59979625578436 2.59979625578436 5.21772103731504 2.59979625578436 2.59979625578436 3.55071511297521 2.59979625578436 2.59979625578436 3.13327665589051 2.59979625578436 4.68570108919637 3.28610162710445 3.53954419752657 2.59979625578436 2.59979625578436 3.32965303865418 2.59979625578436 3.62374438609181 3.30109143257354 2.59979625578436 2.59979625578436 2.59979625578436 4.39007273838552 2.59979625578436 2.59979625578436 3.32444621738729 3.3372256094953 3.83185023614716 2.59979625578436 2.59979625578436 2.59979625578436 2.59979625578436 4.98167620777452 2.59979625578436 2.59979625578436 3.56779136608937 2.59979625578436 4.22405587649224 3.9014299356621 2.59979625578436 2.59979625578436 2.59979625578436 3.21395286454123 3.30442840010922 2.59979625578436 3.76942079323259 2.59979625578436 5.25377165114707 3.14717678469408 3.42720419169766 2.59979625578436 2.59979625578436 2.59979625578436 2.59979625578436 2.59979625578436 3.96259276784423 3.10526400266323 3.63157338889014 2.59979625578436 2.59979625578436 3.86250160586385 3.11791344840348 4.07181050431524 2.59979625578436 2.59979625578436 3.83844866546774 2.59979625578436 3.0284462862932 2.59979625578436 2.59979625578436 3.11591032459858 2.97688219355799 2.59979625578436 3.85036913035679 3.27322924455616 3.65775448958064 2.59979625578436 3.36306961426909 2.59979625578436 2.59979625578436 2.59979625578436 2.59979625578436 2.59979625578436 3.52425320467527 2.59979625578436 2.59979625578436 2.59979625578436 2.59979625578436 3.30430621313442 3.12724282625815 2.59979625578436 4.46014204632433 2.59979625578436 3.13903998395891 2.59979625578436 2.59979625578436 3.68818018210112 3.31465907983017 4.07279458593754 3.31295268164799 2.59979625578436 3.55447539391392 2.59979625578436 4.29670125020053 3.61414121189432 3.25879465846468 2.59979625578436 2.59979625578436 4.72018613874618 2.59979625578436 3.20491354779203 3.16658854311766 3.81388730747409 3.33826151136271 2.59979625578436 2.59979625578436 2.59979625578436 2.59979625578436 4.7127760697027 3.54482528760931 2.59979625578436 2.59979625578436 2.59979625578436 3.61701055796051 3.23274696978057 2.59979625578436 3.23836589690278 3.36272800854502 3.77381104378575 2.59979625578436 2.59979625578436 3.80537004000326 2.59979625578436 4.19803609817857 2.59979625578436 2.59979625578436 3.96093225909824 2.59979625578436 3.66355359323633 2.59979625578436 3.22322736688131 3.30409561387671 2.59979625578436 3.7445127826073 2.59979625578436 2.59979625578436 4.45286013656279 3.25815219576688 3.96183875186893 2.59979625578436 2.59979625578436 2.59979625578436 2.59979625578436 2.59979625578436 3.14201754722178 2.59979625578436 4.04499965737973 2.59979625578436 3.91366803555386 2.59979625578436 2.59979625578436 4.2792453712322 3.02941578193738 4.86168534868001 3.41195457515195 2.59979625578436 3.86545988394052 2.59979625578436 4.56722899663299 2.59979625578436 2.59979625578436 2.59979625578436 2.59979625578436 4.08875628188741 2.59979625578436 2.59979625578436 2.59979625578436 5.09437018306266 3.20938411112718 3.31593868767472 2.59979625578436 2.59979625578436 3.31627055002502 2.59979625578436 2.59979625578436 2.59979625578436 2.59979625578436 2.59979625578436 2.59979625578436 3.2546236740327 2.59979625578436 2.59979625578436 3.48927214962142 3.2427149139147 4.131331207468 2.59979625578436 2.59979625578436 3.07631577613061 2.59979625578436 3.83516092794187 2.59979625578436 2.59979625578436 2.59979625578436 2.59979625578436 5.70220375601524 2.59979625578436 2.59979625578436 3.2568317893317 2.59979625578436 3.53005056540587 2.59979625578436 2.59979625578436 4.17155347244896 2.59979625578436 2.59979625578436 2.59979625578436 2.59979625578436 3.13790827944038 2.59979625578436 3.38630181835361 2.59979625578436 2.59979625578436 3.6723757901802 3.10048140825537 4.13294374616804 2.59979625578436 2.59979625578436 4.14291119986749 2.59979625578436 4.20872273543896 2.59979625578436 2.59979625578436 2.59979625578436 2.59979625578436 3.15933397875847 2.59979625578436 2.59979625578436 3.30313529149927 2.59979625578436 3.86786890911461 2.59979625578436 2.59979625578436 4.04333909787736 2.59979625578436 5.65226985173681 2.59979625578436 2.59979625578436 4.14279396513624 2.59979625578436 2.59979625578436 2.59979625578436 2.59979625578436 4.97152579489293 2.59979625578436 3.93199932383111 2.59979625578436 2.59979625578436 2.59979625578436 2.59979625578436 2.59979625578436 2.59979625578436 2.59979625578436 3.44583545555997 2.59979625578436 3.0292052725966 2.59979625578436 2.59979625578436 3.13232547685039 3.08270106822196 3.34529463786093 3.27693951010367 2.59979625578436 2.59979625578436
Manes.10G064300.v6.1 2.59979625578436 2.59979625578436 2.59979625578436 2.59979625578436 2.59979625578436 2.59979625578436 2.59979625578436 2.59979625578436 2.59979625578436 2.59979625578436 2.59979625578436 2.59979625578436 2.59979625578436 2.59979625578436 2.59979625578436 2.59979625578436 2.59979625578436 2.59979625578436 2.59979625578436 2.59979625578436 2.59979625578436 2.59979625578436 2.59979625578436 2.59979625578436 2.59979625578436 2.59979625578436 2.59979625578436 2.59979625578436 2.59979625578436 2.59979625578436 2.59979625578436 2.59979625578436 2.59979625578436 2.59979625578436 2.59979625578436 2.59979625578436 2.59979625578436 2.59979625578436 2.59979625578436 2.59979625578436 2.59979625578436 2.59979625578436 2.59979625578436 2.59979625578436 2.59979625578436 2.59979625578436 2.59979625578436 2.59979625578436 2.59979625578436 2.59979625578436 2.59979625578436 2.59979625578436 2.59979625578436 2.59979625578436 2.59979625578436 2.59979625578436 2.59979625578436 2.59979625578436 2.59979625578436 2.59979625578436 2.59979625578436 2.59979625578436 2.59979625578436 2.59979625578436 2.59979625578436 2.59979625578436 2.59979625578436 2.59979625578436 2.59979625578436 2.59979625578436 2.59979625578436 2.59979625578436 2.59979625578436 2.59979625578436 4.35439551718836 2.59979625578436 2.59979625578436 2.59979625578436 2.59979625578436 2.59979625578436 2.59979625578436 2.59979625578436 2.59979625578436 2.59979625578436 3.30853211464194 2.59979625578436 3.05429937403947 2.59979625578436 2.59979625578436 2.59979625578436 2.59979625578436 2.59979625578436 2.59979625578436 2.59979625578436 2.59979625578436 2.59979625578436 2.59979625578436 2.59979625578436 2.59979625578436 2.59979625578436 2.59979625578436 2.59979625578436 2.59979625578436 2.59979625578436 2.59979625578436 2.59979625578436 2.59979625578436 2.59979625578436 2.59979625578436 2.59979625578436 3.09842035462182 3.16467000805317 2.59979625578436 2.59979625578436 2.59979625578436 2.59979625578436 2.59979625578436 2.59979625578436 2.59979625578436 2.59979625578436 2.59979625578436 2.59979625578436 2.59979625578436 2.59979625578436 2.59979625578436 2.59979625578436 2.59979625578436 2.59979625578436 2.59979625578436 2.59979625578436 2.59979625578436 2.59979625578436 2.59979625578436 2.59979625578436 2.59979625578436 2.59979625578436 2.59979625578436 2.59979625578436 2.59979625578436 2.59979625578436 2.59979625578436 2.59979625578436 2.59979625578436 2.59979625578436 2.59979625578436 2.59979625578436 2.59979625578436 2.59979625578436 2.59979625578436 2.59979625578436 2.59979625578436 2.59979625578436 2.59979625578436 2.59979625578436 2.59979625578436 2.59979625578436 2.59979625578436 2.59979625578436 2.59979625578436 2.59979625578436 2.59979625578436 2.59979625578436 2.59979625578436 2.59979625578436 2.59979625578436 2.59979625578436 2.59979625578436 2.59979625578436 2.59979625578436 2.59979625578436 2.59979625578436 2.59979625578436 2.59979625578436 2.59979625578436 2.59979625578436 2.59979625578436 2.59979625578436 2.59979625578436 2.59979625578436 2.59979625578436 3.30341058845383 2.59979625578436 2.59979625578436 2.59979625578436 3.19004403745022 2.59979625578436 2.59979625578436 2.59979625578436 2.59979625578436 3.03334130892695 2.59979625578436 2.59979625578436 2.59979625578436 2.59979625578436 2.59979625578436 2.59979625578436 2.59979625578436 2.59979625578436 2.59979625578436 2.59979625578436 2.59979625578436 2.59979625578436 2.59979625578436 2.59979625578436 2.59979625578436 2.59979625578436 2.59979625578436 2.59979625578436 2.59979625578436 2.59979625578436 2.59979625578436 3.11572183528983 2.59979625578436 2.59979625578436 3.04879652493302 3.00967619553112 2.59979625578436 2.59979625578436 2.59979625578436 2.59979625578436 2.59979625578436 2.59979625578436 2.59979625578436 2.59979625578436 2.59979625578436 2.59979625578436 2.59979625578436 2.59979625578436 2.59979625578436 2.9870565861914 2.59979625578436 2.59979625578436 2.59979625578436 2.59979625578436 2.59979625578436 2.59979625578436 2.59979625578436 2.59979625578436 2.59979625578436 2.59979625578436 2.59979625578436 2.59979625578436 2.59979625578436 2.59979625578436 2.59979625578436 2.59979625578436 2.59979625578436 2.59979625578436 2.59979625578436 2.59979625578436 2.59979625578436 3.23218886600296 2.59979625578436 2.59979625578436 2.59979625578436 2.59979625578436 2.59979625578436 2.59979625578436 2.59979625578436 2.59979625578436 2.59979625578436 2.59979625578436 2.59979625578436 2.59979625578436 2.59979625578436 2.59979625578436 2.59979625578436 2.59979625578436 2.59979625578436 2.59979625578436 2.59979625578436 2.59979625578436 2.59979625578436 2.59979625578436 2.59979625578436 2.59979625578436 3.05448293938791 2.59979625578436 2.59979625578436 2.59979625578436 2.59979625578436 2.59979625578436 2.59979625578436 2.59979625578436 2.59979625578436 2.59979625578436 2.59979625578436 2.59979625578436 2.59979625578436 3.07327005296684 2.59979625578436 2.59979625578436 2.59979625578436 2.59979625578436 2.59979625578436 2.59979625578436 2.59979625578436 2.59979625578436 2.59979625578436 2.59979625578436 2.59979625578436 2.59979625578436 2.59979625578436 2.59979625578436 2.59979625578436 2.59979625578436 2.59979625578436 2.59979625578436 2.59979625578436 2.59979625578436 2.59979625578436 2.59979625578436 2.59979625578436 2.59979625578436 2.59979625578436 2.59979625578436 2.59979625578436 2.59979625578436 2.59979625578436 2.59979625578436 2.59979625578436 2.59979625578436 2.59979625578436 2.59979625578436 2.59979625578436 2.59979625578436 2.59979625578436 2.59979625578436 2.59979625578436 2.59979625578436 2.59979625578436 2.59979625578436 2.59979625578436 2.59979625578436 2.59979625578436 2.59979625578436 2.59979625578436 2.59979625578436 2.59979625578436 2.59979625578436 2.59979625578436 2.59979625578436 2.59979625578436 2.59979625578436 2.59979625578436 2.59979625578436 2.59979625578436 2.59979625578436 2.59979625578436 2.59979625578436 2.59979625578436 2.59979625578436 2.59979625578436 2.59979625578436 2.59979625578436 2.59979625578436 2.59979625578436 2.59979625578436 2.59979625578436 2.59979625578436 2.59979625578436 2.59979625578436 2.59979625578436 2.59979625578436 2.59979625578436 2.59979625578436 2.59979625578436 3.31762165171637 2.59979625578436 2.59979625578436 2.59979625578436 2.59979625578436 2.59979625578436 2.59979625578436 2.59979625578436 2.59979625578436 2.59979625578436 2.59979625578436 2.59979625578436 2.59979625578436 2.59979625578436 2.59979625578436 2.59979625578436 2.59979625578436 2.59979625578436 2.59979625578436 2.59979625578436 2.59979625578436 2.59979625578436 2.59979625578436 2.59979625578436 2.59979625578436 2.59979625578436 2.59979625578436 2.59979625578436 2.59979625578436 2.59979625578436 2.59979625578436 2.59979625578436 2.59979625578436 2.59979625578436 2.59979625578436 2.59979625578436 2.59979625578436 2.59979625578436 2.59979625578436 2.59979625578436 2.59979625578436 2.59979625578436 2.59979625578436 2.59979625578436 2.59979625578436 2.59979625578436 2.59979625578436 2.59979625578436 2.59979625578436 2.59979625578436 2.59979625578436 2.59979625578436 2.59979625578436 2.59979625578436 2.59979625578436 2.59979625578436 2.59979625578436 2.59979625578436 2.59979625578436 2.59979625578436 2.59979625578436 2.59979625578436 2.59979625578436 2.59979625578436 2.59979625578436 2.59979625578436 2.59979625578436 2.59979625578436 2.59979625578436 2.59979625578436 2.59979625578436 2.59979625578436 2.59979625578436 2.59979625578436 2.59979625578436 2.59979625578436 2.59979625578436 2.59979625578436 2.59979625578436 2.59979625578436 2.59979625578436 2.59979625578436 2.59979625578436 2.59979625578436 2.59979625578436 2.59979625578436 2.59979625578436 2.59979625578436 2.59979625578436 2.59979625578436 2.59979625578436 2.59979625578436 2.59979625578436 2.59979625578436 2.59979625578436 2.59979625578436 2.59979625578436 2.59979625578436 2.59979625578436 2.59979625578436 2.59979625578436 2.59979625578436 2.59979625578436 2.59979625578436 2.59979625578436 2.59979625578436 2.59979625578436 3.15134302408755 2.59979625578436 2.59979625578436 2.59979625578436 2.59979625578436 2.59979625578436 2.59979625578436 2.59979625578436 2.59979625578436 2.59979625578436 2.59979625578436 2.59979625578436 2.59979625578436 2.59979625578436 2.59979625578436 2.59979625578436 2.59979625578436 2.59979625578436 2.59979625578436 2.59979625578436 2.59979625578436 2.59979625578436 2.59979625578436 2.59979625578436 2.59979625578436 2.59979625578436 2.59979625578436 2.59979625578436 2.59979625578436 2.59979625578436 2.59979625578436 2.59979625578436 2.59979625578436 2.59979625578436 2.59979625578436 2.59979625578436 2.59979625578436 2.59979625578436 2.59979625578436 2.59979625578436 2.59979625578436 2.59979625578436 2.59979625578436 2.59979625578436 2.59979625578436 2.59979625578436 2.59979625578436 3.13561726277176 2.59979625578436 2.59979625578436 2.59979625578436 2.59979625578436 2.59979625578436 2.59979625578436 2.59979625578436 2.59979625578436 2.59979625578436 2.59979625578436 2.59979625578436 2.59979625578436 2.59979625578436 2.59979625578436 2.59979625578436 2.59979625578436 2.59979625578436 3.45314808470526 2.59979625578436 2.59979625578436 2.59979625578436 2.59979625578436 3.04131369721671 2.59979625578436 2.59979625578436 2.59979625578436 2.59979625578436 2.59979625578436 2.59979625578436 2.59979625578436 2.59979625578436 3.09463790016529 2.59979625578436 2.59979625578436 2.59979625578436 2.59979625578436 2.59979625578436 2.59979625578436 2.59979625578436 2.59979625578436 2.59979625578436 2.59979625578436 2.59979625578436 2.59979625578436 2.59979625578436 2.59979625578436 2.59979625578436 3.20566299976803 3.13901363613911 2.59979625578436 2.59979625578436 2.59979625578436 2.59979625578436 2.59979625578436 2.59979625578436 2.59979625578436 2.59979625578436 2.59979625578436 3.46235777925282 2.59979625578436 3.10783858502086 2.59979625578436 2.59979625578436 2.59979625578436 2.59979625578436 2.59979625578436 2.59979625578436 2.59979625578436 2.59979625578436 2.59979625578436 2.59979625578436 2.59979625578436 3.27005780046848 3.20491354779203 2.59979625578436 2.59979625578436 2.59979625578436 2.59979625578436 2.59979625578436 2.59979625578436 2.59979625578436 2.59979625578436 3.37588687910859 2.59979625578436 2.59979625578436 3.14773248614781 2.59979625578436 2.59979625578436 2.59979625578436 2.59979625578436 2.59979625578436 2.59979625578436 2.59979625578436 2.59979625578436 2.59979625578436 2.59979625578436 2.59979625578436 2.59979625578436 2.59979625578436 2.59979625578436 2.59979625578436 2.59979625578436 3.46856026701611 3.22322736688131 2.59979625578436 2.59979625578436 2.59979625578436 2.59979625578436 2.59979625578436 2.59979625578436 2.59979625578436 2.59979625578436 3.34444953840647 3.136598296543 2.59979625578436 3.17666752597553 2.59979625578436 2.59979625578436 2.59979625578436 2.59979625578436 2.59979625578436 2.59979625578436 3.34910464508202 2.59979625578436 2.59979625578436 2.59979625578436 2.59979625578436 2.59979625578436 2.59979625578436 2.59979625578436 2.59979625578436 2.59979625578436 2.59979625578436 2.59979625578436 2.59979625578436 2.59979625578436 2.59979625578436 3.12117286708181 2.59979625578436 2.59979625578436 2.59979625578436 2.59979625578436 2.59979625578436 2.59979625578436 2.59979625578436 2.59979625578436 2.59979625578436 2.59979625578436 2.59979625578436 2.59979625578436 2.59979625578436 2.59979625578436 2.59979625578436 3.29856936453973 2.59979625578436 2.59979625578436 2.59979625578436 2.59979625578436 2.59979625578436 2.59979625578436 2.59979625578436 2.59979625578436 2.59979625578436 2.59979625578436 2.59979625578436 2.59979625578436 2.59979625578436 2.59979625578436 2.59979625578436 2.59979625578436 2.59979625578436 2.59979625578436 2.59979625578436 2.59979625578436 2.59979625578436 2.59979625578436 2.59979625578436 2.59979625578436 2.59979625578436 2.59979625578436 2.59979625578436 2.59979625578436 2.59979625578436 2.59979625578436 2.59979625578436 2.59979625578436 2.59979625578436 2.59979625578436 2.59979625578436 2.59979625578436 2.59979625578436 2.59979625578436 2.59979625578436 2.59979625578436 2.59979625578436 2.59979625578436 2.59979625578436 2.59979625578436 2.59979625578436 2.59979625578436 2.59979625578436 2.59979625578436 2.59979625578436 2.59979625578436 2.59979625578436 2.59979625578436 2.59979625578436 2.59979625578436 2.59979625578436 3.37561084007314 2.59979625578436 2.59979625578436 2.59979625578436 2.59979625578436 3.479467134794 2.59979625578436 2.59979625578436 2.59979625578436 2.59979625578436 2.59979625578436 2.59979625578436 2.59979625578436 2.59979625578436 2.59979625578436 2.59979625578436 2.59979625578436 2.59979625578436 2.59979625578436 3.53635640865754 2.59979625578436 2.59979625578436 2.59979625578436 2.59979625578436 2.59979625578436 2.59979625578436 2.59979625578436
Manes.10G064400.v6.1 2.59979625578436 2.59979625578436 3.92021867380748 3.12519089239347 2.59979625578436 2.59979625578436 2.59979625578436 3.32387150818726 2.59979625578436 2.59979625578436 3.59615589397252 2.59979625578436 3.32888032498958 2.59979625578436 2.59979625578436 2.59979625578436 3.13614105965968 3.80123086013542 2.59979625578436 2.59979625578436 2.59979625578436 2.59979625578436 4.46701567353778 3.46175834267099 3.14413877371066 3.29982034827609 3.16295777007222 2.59979625578436 2.59979625578436 3.12942703094249 2.59979625578436 2.59979625578436 3.58149631188368 3.19522409136653 3.14570398518928 3.16878379002956 3.16493055238067 3.46275402627941 3.27237941274458 2.59979625578436 2.59979625578436 3.76200023750528 3.60705809411702 2.59979625578436 2.59979625578436 2.59979625578436 3.14070476119692 3.38114915188791 3.13370949737372 2.59979625578436 2.59979625578436 2.59979625578436 3.34120921178698 3.39135008704484 2.59979625578436 2.59979625578436 3.72490722702518 3.48202483941218 3.50929109955559 3.14040437654277 2.59979625578436 3.13655648183482 3.10654593426012 2.59979625578436 2.59979625578436 2.59979625578436 2.59979625578436 3.19194094230314 3.12093291120984 2.59979625578436 2.59979625578436 3.45913295495671 3.7753725235791 2.59979625578436 2.59979625578436 3.28754744734438 2.59979625578436 3.61315024367804 2.59979625578436 2.59979625578436 4.02090076533829 2.59979625578436 2.59979625578436 2.59979625578436 2.59979625578436 3.82385682353258 3.38070984509346 3.06043028247974 2.59979625578436 2.59979625578436 2.59979625578436 4.00334868474545 4.07870230769258 2.59979625578436 2.59979625578436 2.59979625578436 3.00717831127145 2.59979625578436 4.03707421245398 2.59979625578436 2.59979625578436 3.31557217321446 3.10904969198695 3.54365946573046 2.59979625578436 2.59979625578436 3.06791173847519 2.59979625578436 3.01650372679633 2.59979625578436 3.09842035462182 2.59979625578436 3.23406369003861 2.59979625578436 2.59979625578436 2.59979625578436 3.13082777262013 3.96390262981496 4.06807985226513 2.59979625578436 3.286972458873 3.13872541349518 2.59979625578436 2.59979625578436 2.59979625578436 2.59979625578436 2.59979625578436 2.59979625578436 2.59979625578436 2.59979625578436 2.59979625578436 2.59979625578436 3.0212344291614 3.43950802520564 2.59979625578436 2.59979625578436 2.59979625578436 3.08196755351891 2.59979625578436 3.16073271291655 2.59979625578436 3.1779458868114 3.25041757009826 4.34349387966819 2.59979625578436 2.59979625578436 2.59979625578436 2.59979625578436 4.384246379188 2.59979625578436 2.59979625578436 2.59979625578436 2.59979625578436 4.11947148752106 3.4189762416518 2.59979625578436 3.88410418424711 2.59979625578436 2.59979625578436 3.11353869906184 2.59979625578436 2.59979625578436 2.59979625578436 3.98115763628549 2.59979625578436 2.59979625578436 2.59979625578436 3.07465554562221 2.59979625578436 3.11037841164054 2.59979625578436 2.59979625578436 3.12628544447371 4.25185322189115 2.59979625578436 3.06457845309048 2.59979625578436 3.61197994694732 3.56372893638002 2.59979625578436 3.50239511963957 3.2233869813897 3.20435226905395 3.69213656438626 2.59979625578436 3.34647505545364 3.16817936116962 3.04936763595227 4.81033908584573 3.03334130892695 3.09391014913098 4.26241552362174 2.59979625578436 3.04160865887499 4.06658291671479 2.59979625578436 2.59979625578436 2.59979625578436 3.72991322685409 3.31135537628347 2.59979625578436 3.11468408518749 2.59979625578436 3.36958725084717 4.29816580527421 2.59979625578436 3.26541768118622 2.59979625578436 3.2670926519256 4.18990436812544 2.59979625578436 2.59979625578436 3.17888988534499 3.08019605297528 2.59979625578436 3.17753729138824 2.59979625578436 2.59979625578436 2.59979625578436 3.20006221402401 2.59979625578436 2.59979625578436 2.59979625578436 2.59979625578436 4.22374680884705 2.59979625578436 2.59979625578436 2.59979625578436 2.59979625578436 3.14584555959347 2.59979625578436 2.59979625578436 2.59979625578436 2.59979625578436 2.59979625578436 2.59979625578436 2.59979625578436 3.19677433375722 3.19240955863012 4.00773958451904 2.59979625578436 3.42232468042162 3.26181179846843 3.26876126171489 3.43807603486059 2.59979625578436 3.17150791081674 2.59979625578436 3.12024369940562 3.06159220116022 2.59979625578436 3.67861131213525 3.17623298287933 3.42568183089218 3.67897656628886 3.11671905717742 2.59979625578436 2.59979625578436 3.14550218000467 3.17608306896042 2.59979625578436 2.59979625578436 2.59979625578436 3.4895835083083 2.59979625578436 2.59979625578436 2.59979625578436 2.59979625578436 3.65185553354328 3.53813335035016 3.35931070899168 3.09404548459673 4.08800333111195 3.74435038192893 3.52565598760109 2.59979625578436 2.59979625578436 2.59979625578436 2.59979625578436 3.37680082021844 2.59979625578436 2.59979625578436 2.59979625578436 2.59979625578436 3.8576577601785 2.59979625578436 3.11424136611794 2.59979625578436 2.59979625578436 3.41276326438424 3.41150002700353 3.25348081783336 2.59979625578436 2.59979625578436 3.50842549389157 3.46547799695192 2.59979625578436 3.9428857640128 2.59979625578436 3.09900823605374 3.38877233985551 2.59979625578436 3.53974293861542 3.21057785747254 3.16495280147876 3.92695775342536 3.36089001473455 2.59979625578436 2.59979625578436 3.53442076232412 3.42897032873693 3.1486359026078 3.6214246845648 3.19442034293909 4.59668043238407 3.38883758703688 3.87592867535044 2.59979625578436 2.59979625578436 2.59979625578436 3.19446987617811 2.59979625578436 2.59979625578436 3.11444189945037 3.2895478140268 3.41198659639537 2.59979625578436 2.59979625578436 3.20150989367274 3.16658773388875 3.38617171524093 3.67587378799259 6.28297791613009 2.59979625578436 3.25661411864085 3.98911833849769 2.59979625578436 3.9274882546783 2.59979625578436 3.44610527326197 3.14215221956444 2.59979625578436 3.64827329451709 2.59979625578436 2.59979625578436 3.66820388359967 2.59979625578436 3.40627957054017 3.1933542419055 3.25631718321301 3.52181474650389 3.10020146374746 2.59979625578436 2.59979625578436 2.59979625578436 3.55880419163474 2.59979625578436 2.59979625578436 3.54211256810747 3.38144601411272 3.72640010490732 2.59979625578436 2.59979625578436 3.62245939251466 3.20913638165412 2.59979625578436 2.59979625578436 3.47458296180241 2.59979625578436 2.59979625578436 3.34487133408656 3.85087221439637 3.3738486396907 2.59979625578436 3.35883779744775 2.59979625578436 3.29914297901095 2.59979625578436 3.20164312672398 3.57674982719609 2.59979625578436 3.54296666098036 3.17468152259091 2.59979625578436 3.09253880012922 2.59979625578436 2.59979625578436 3.33065454872683 3.8234705398892 2.59979625578436 3.35812029621829 2.59979625578436 2.59979625578436 2.59979625578436 2.59979625578436 2.59979625578436 2.59979625578436 3.84420953969698 2.59979625578436 2.59979625578436 2.59979625578436 3.37221118168512 2.59979625578436 3.24419192203211 2.59979625578436 3.14025367911579 2.59979625578436 2.59979625578436 2.59979625578436 3.89644567283946 2.59979625578436 4.90174256782247 4.49876159736918 3.23107304392998 3.52428154965526 3.09756767139413 4.03710504564736 2.59979625578436 3.34726718077738 4.78281226188741 3.23341689300654 4.59783679212156 2.59979625578436 3.43006726886568 2.59979625578436 2.59979625578436 4.0357668921639 3.2415469443954 2.59979625578436 2.59979625578436 2.59979625578436 3.75877749998037 3.41065588623846 2.59979625578436 2.59979625578436 3.57995862099293 3.5652046731186 3.38172702084249 2.59979625578436 3.26472095490408 3.70021863252178 3.84060021691919 3.66744248900471 2.59979625578436 3.79479745119525 3.42271491525921 4.28048370887181 2.59979625578436 2.59979625578436 2.59979625578436 2.59979625578436 4.69159383508199 2.59979625578436 3.05578649445254 3.13589593959261 2.59979625578436 3.94873831684893 2.59979625578436 3.26388014084464 2.59979625578436 3.88252562402422 4.11070147214262 2.59979625578436 3.10730057077166 3.0680091370017 3.89736573842457 3.81697151199171 2.59979625578436 3.53231847300873 3.17231317506197 3.19855137885276 3.13091120944092 3.01490231394773 3.10712921319811 2.59979625578436 2.59979625578436 3.04596543434785 2.59979625578436 3.37237396509029 3.37057561147686 2.59979625578436 3.23299208811065 2.59979625578436 2.59979625578436 3.09344190010374 2.59979625578436 2.59979625578436 2.59979625578436 3.25651977128008 2.59979625578436 4.95232232106027 3.58311592753866 4.26288277232779 2.59979625578436 2.59979625578436 3.62970343240219 2.59979625578436 3.90722036148961 2.59979625578436 2.59979625578436 3.32965303865418 2.59979625578436 3.33126977399767 2.59979625578436 2.59979625578436 2.59979625578436 2.59979625578436 3.31341918269739 2.59979625578436 2.59979625578436 3.32444621738729 2.59979625578436 4.35808557731145 2.59979625578436 3.13899408145671 3.29891955515538 3.23026995721046 3.29214780067696 2.59979625578436 2.59979625578436 3.09055428047105 2.59979625578436 3.88275664515466 3.43933261008128 3.6867508036148 2.59979625578436 2.59979625578436 3.21395286454123 3.97092145900255 2.59979625578436 3.28720428082605 3.39133175835895 3.28280950206751 2.59979625578436 2.59979625578436 3.48594374074918 3.33689537073237 4.94211524277652 2.59979625578436 2.59979625578436 3.22721475254557 3.89958109685791 4.18518492878406 2.59979625578436 2.59979625578436 2.59979625578436 3.48794078037073 3.10937730926642 3.27177532694313 3.13864089446275 4.63794035180029 3.11530692652306 3.20381007552223 2.59979625578436 2.59979625578436 2.59979625578436 2.97688219355799 3.1664216170609 2.59979625578436 3.07812638981679 2.59979625578436 3.13403103541172 3.51257235890329 3.0753039300318 2.59979625578436 3.02196137564689 3.44336746541449 3.11225860773288 2.59979625578436 3.78669727175961 2.59979625578436 2.59979625578436 2.59979625578436 4.04765200017614 2.59979625578436 2.59979625578436 3.67936228887807 2.59979625578436 3.3580901148347 3.36586943173339 2.59979625578436 3.23796702278507 3.10783858502086 2.59979625578436 2.59979625578436 3.42230518372925 2.59979625578436 3.60091484347649 3.36854487766473 3.89274358706688 2.59979625578436 2.59979625578436 3.07652576753501 2.59979625578436 2.59979625578436 2.59979625578436 2.59979625578436 3.60043099403342 3.74953314786708 4.0029296703631 3.54285352533004 4.0383893101787 3.13052693773863 3.64472216679788 2.59979625578436 2.59979625578436 3.23035530106182 3.90506566321177 4.23317015500219 2.59979625578436 2.59979625578436 3.23836589690278 3.36272800854502 2.59979625578436 3.22347444536885 3.36404641342157 4.05692426810568 2.59979625578436 2.59979625578436 3.20178576582288 2.59979625578436 4.46440911258955 3.448631920834 2.59979625578436 2.59979625578436 2.59979625578436 3.30409561387671 2.59979625578436 2.59979625578436 2.59979625578436 2.59979625578436 3.95201576043433 3.72155046908345 3.50978775222963 3.34444953840647 3.136598296543 2.59979625578436 2.59979625578436 2.59979625578436 3.98858954115068 2.59979625578436 3.21021486625664 2.59979625578436 3.37547122358886 2.59979625578436 2.59979625578436 2.59979625578436 2.59979625578436 3.3002224879288 2.59979625578436 3.29367264049087 2.59979625578436 3.06980125949796 3.1277135856963 2.59979625578436 3.51194589800682 2.59979625578436 2.59979625578436 3.14662082988331 2.59979625578436 3.48793206455015 3.54481604786255 5.09437018306266 3.20938411112718 3.99216097832766 2.59979625578436 2.59979625578436 3.10899527952792 2.59979625578436 3.5393592086075 2.59979625578436 3.51541122184949 3.18764437601324 2.59979625578436 4.96701236997031 2.59979625578436 2.59979625578436 3.48927214962142 3.77942781647629 3.01265836496538 2.59979625578436 3.35723464221939 3.07631577613061 2.59979625578436 3.53263743416576 3.14315768447763 2.59979625578436 2.59979625578436 2.59979625578436 2.59979625578436 2.59979625578436 2.59979625578436 2.59979625578436 3.72521322644438 4.95131807283188 2.59979625578436 3.17004009026973 2.59979625578436 3.11489981915957 4.19808394818094 3.12901589028519 2.59979625578436 2.59979625578436 3.08978059537946 2.59979625578436 2.59979625578436 2.59979625578436 2.59979625578436 3.3044068221996 5.22670699407402 4.18011297773721 2.59979625578436 3.35379231418697 3.66422052447981 3.88541124974211 2.59979625578436 3.57146495650175 2.59979625578436 3.35328498908235 4.61309429115726 2.59979625578436 3.64146810251771 2.59979625578436 3.63309973265521 2.59979625578436 3.15448378042256 3.45040100491848 4.29824386362395 4.01444488429516 2.59979625578436 2.59979625578436 4.40336489770596 3.1359058019152 3.0410586930376 2.59979625578436 3.19153549401571 3.32166868968202 2.59979625578436 3.40738645349279 3.08541878809132 2.59979625578436 3.03374484675826 4.09256335650883 4.16338170986749 3.71203757707037 2.59979625578436 2.59979625578436 3.09288309947995 2.59979625578436 3.97642388863076 2.59979625578436 2.59979625578436 2.59979625578436 3.27961246069983 2.59979625578436 3.08078529881836 2.59979625578436 3.50472204862562
Manes.10G064500.v6.1 4.68307359412415 6.35854089388039 4.56261035307783 5.3684725100849 5.1384205181605 5.36695609110238 5.24090954788527 4.96430147804968 5.08186049368109 5.05315915302769 4.45120587051891 4.33817082322025 5.08631103268151 4.22337503517072 4.87956037018818 5.12847695893679 5.55265697836623 6.37371845888055 5.09266556509166 5.72464901586894 5.10441290179045 5.14271162331424 5.1730195157107 4.54650383031644 4.91246705898517 5.1635550472111 5.29471860977478 4.63870206278402 5.03409015116063 4.94289542558145 5.05848504439929 5.37262365748727 5.29966761672121 4.78383563557081 5.00265054009601 5.38583086355582 5.37102424351052 5.33120940369676 5.29877900864144 5.50458470453003 5.30687606661914 5.41600323464793 5.24105452762996 5.61443049187061 5.00703668831069 5.19949357061687 5.40236519574586 5.03870948941282 4.83128654064695 5.00631146867934 5.72855597536221 5.56329837650602 5.81961853439234 4.97915584010028 4.90592149178267 5.64741844068007 4.99599564649905 5.69902862612217 5.17006950385315 4.60863915341142 5.90806070273999 4.88535060544033 4.69003806750871 5.50880681331723 4.81176276674814 4.9061676897321 4.69773866510518 4.20269073273279 4.37490251190244 5.27806337257466 5.52660466640013 5.12445575422196 6.09960467512833 5.36305375509599 5.95817866039323 5.88841730776579 5.62436260494223 5.00761199249358 4.54675682381309 4.90906631662939 4.54180703342426 5.93600238616203 4.66257492502989 5.09240054856381 5.46366215150463 5.63219250990327 5.59601846134524 5.55045298286187 4.48142465532244 4.24835486954107 5.17522079737049 5.49150780376062 5.34174828313027 5.06066535514965 2.59979625578436 4.86273915655531 4.53546300320311 5.23418494493364 5.59613233708553 5.07034079522116 5.49403729548892 5.21035697670944 5.35728790691978 5.05301542975981 2.59979625578436 5.7990080553122 5.12486920925795 5.50028841065958 5.43830888520261 4.89670437267203 4.97421256687463 5.69739005647316 5.19861349047571 4.68793436194636 2.59979625578436 5.03126937615578 5.70375609001472 4.97164895562791 5.34097587637508 5.75126701220046 4.66634740123107 5.95475703121317 6.03591348231561 5.04657409249893 5.23270013082601 6.05663269891265 5.57227506932018 5.75469607911714 5.0046027953583 4.74021673080822 6.24252756262166 6.13197782706866 4.6897793065555 6.21517584712971 4.45982622027543 5.36052043295441 5.69758571720358 5.12906871849378 5.33514986162248 4.92618276563835 5.9620710846464 6.38730569180567 5.30029958368185 5.94164082137452 5.03750453050974 5.26755534690581 5.5100165014492 5.54576734569145 6.3462069649728 4.9128248976036 5.47140560541362 6.43709460067597 5.03524955875361 5.7199412441335 5.56942449212341 5.48256248337873 4.89218574813085 5.05135709229807 5.85644789728204 5.67309505912216 5.79198959481359 5.79175368587964 5.40884360795638 5.41175246719916 5.56737144877813 5.72511356956263 5.718309513407 5.15428736148349 6.05100434830062 4.45674259492893 5.03568627277779 4.92656430867945 5.48453810044536 5.42284171405216 4.44691280842032 4.65912727125763 5.11063395286818 5.34878021838507 5.18545856446421 2.59979625578436 5.04760998387196 5.97102268520958 4.95039196596014 6.28845546203254 5.35994922638462 5.4199751904657 6.47436576755134 5.19530598479951 5.34097570263931 5.297175804817 5.29244422273121 5.52778229675873 6.18492671845605 5.27339042418415 6.4643097730664 5.38273658397485 5.89812247830428 6.15912647776247 5.00516634077904 6.34685842576842 5.33661069174207 5.82623066378042 5.78401901322174 5.23483003816009 5.70675634638201 6.16978692054559 5.56893395656885 6.68554641760733 5.7100539283727 6.16695687769875 5.83434717024974 5.70498268638502 6.22857139427294 5.36032258432976 5.62237257386515 5.46920605002149 6.26117319044227 6.78428451821701 5.50633904346967 5.75569727879785 5.64110808163989 5.88507060349092 5.91130865814043 5.24031249678215 7.19961093003281 5.69076315493132 2.59979625578436 6.11485991206815 4.72669514704258 5.76853000985244 5.26628228486736 6.54020195365772 6.18819441021177 5.98990912484019 6.38721125483433 5.9494342482045 5.72090310755444 5.52578389241679 5.66728651215027 5.98413905861838 4.80702159924297 5.6395488437883 5.67308980319073 5.04006558397732 5.53648326307607 6.11403640985118 5.72526252517461 5.31791837669269 4.78329116618097 5.32270737093978 5.44267876225593 5.01300297351497 5.7444060566417 5.38776981885025 5.82403039944107 5.33332257048965 5.83224570338506 5.79010644685561 5.19271385003195 5.15366435391312 5.40433960799652 4.95097337616749 4.84133243690635 5.5371887413178 5.75298605745233 5.07483761952386 5.24881563987115 5.59339621998716 4.96157847286331 5.23688938188358 5.67090271034947 5.71079671356271 4.92025232257185 6.03181847752106 5.53001759132042 5.91043534592789 6.06227724713311 2.59979625578436 6.64811669210088 5.60272957002798 6.2518189116236 5.87577969286842 5.59643138732508 6.43113211579716 5.77185139905092 5.5358102700233 5.74156654629602 5.85027557900528 6.01995719085154 5.37657868765282 6.06039927510595 5.54799141226587 5.76922793840023 6.44576986615415 5.16805011891948 6.17666443543773 5.47575413484643 6.2849366751273 5.80996111424204 5.53987875501389 5.40022953025077 5.41229738221234 6.13426969270704 5.98591388498598 5.02990520567563 5.31512860168352 5.59956034425246 5.37982361294605 4.98613356101715 5.19318929829712 5.85292332792072 6.53185863176271 5.92215044168086 6.08713065178271 4.87808098791347 5.77687011355541 6.04925004962278 4.8246547429129 5.68361347877364 5.71836386604391 5.55020568243674 4.77350109972427 5.72716299933486 5.94067449112087 5.27476689505592 5.81199901341355 6.32364300550615 5.83649434369385 5.7613278882865 5.19818972657225 5.09268380854066 5.97153343914338 2.59979625578436 5.73672520871589 5.22288106049014 6.45965574648534 5.44757104097017 5.91065196012179 5.5067830186343 5.36757538170222 5.70491563283377 5.20192304598811 5.27701163761688 6.21719151000063 5.53024169533898 6.6756475257817 5.87301124990138 5.61356491594508 6.01411834079398 5.61621551923573 5.84777877599129 5.75945763829288 5.7519531329934 6.30808148202425 5.80259498592806 5.87618985090472 6.23541394141158 5.86552006295927 6.02567249117252 5.43239565066948 5.37053752599833 5.12266789192541 4.1830103381962 6.27202491019254 5.466633996091 6.27445094784134 5.84762890597096 5.9740695939145 5.53048579056157 5.57016639279614 5.35695927075392 5.71876114531439 5.63846871378097 4.73466146465086 5.97851601307511 5.65088571191071 6.2111876387797 5.47016196603576 5.79037301418383 5.42742293755704 6.06025624259189 5.5726607185054 5.58296908196156 6.25439858680341 5.78169422211547 5.5861774877353 5.80982712442883 5.53276984462824 5.47117013369694 5.10467421920338 5.33440320769063 5.53260901940399 5.35965439232217 6.37623917503922 6.1809099507085 6.5283234388804 6.56929955534983 4.96984663517623 5.00756254076278 5.48150730159682 5.77991817713589 5.37473573560032 5.83448503923142 6.37505554177845 5.65459409759614 5.62204284047019 5.90285774115033 5.55134431744365 6.30758115768029 5.760277607708 5.34186550734395 5.43888013981882 5.30187219497169 5.38919023712396 5.91773063218085 5.43779822879518 5.9101209007848 5.45244392782353 5.02811014039547 5.35186436261114 5.823426873564 5.29483350702237 5.30587876897452 5.91546598359919 6.14938294217178 5.66060492201879 6.24286102522434 5.86894628672126 6.39322326082185 6.26125513031438 6.12378488832336 5.94587771281135 5.56651377912226 5.89335125368977 5.74965974674402 5.1420739475851 6.20174634009621 5.3696059991699 5.84429204819684 6.94522206720478 5.24033010797451 5.81467041384349 5.75494871333436 5.3333585447151 6.1948890604107 5.08044044279981 5.62930455399446 5.0260267839081 5.49656357803235 5.41036711559914 4.93516478367795 5.63108829169915 5.32811899294316 5.42705619110661 6.4718931916391 5.33740508178738 5.70359034386029 5.84499638808622 5.60364831717465 5.80226334197066 5.53269256550286 6.24677148859097 6.06382587230896 5.29389195732568 5.99368708717414 5.30407509825835 5.93326856772804 5.82001040456001 5.56690942291551 6.03849397291989 6.21184770604962 5.58244464178942 5.75195383792241 5.66633511540824 6.0699847065982 6.32058037171099 5.20324204622069 5.06708638173019 5.75953224221224 5.72984360845093 5.38760642865613 4.80828884730454 4.28344817242902 6.25270330753798 4.80801168131959 5.43154935669389 6.3811581025713 5.24112221515222 5.03238969886925 5.23772653592465 5.68524615046887 5.58326552903892 5.18101486301412 6.06412245671137 5.42189100032626 5.20596398446543 5.26404171552699 5.75686696844921 5.08972058302645 5.19827687583516 5.47836981535607 4.82604769687984 5.65533400678766 5.04091152377849 5.6398509954419 5.55809855833411 4.31724638546637 4.93552434779904 5.49371291053123 5.50136835669295 5.07380128529542 5.14421438773344 5.32805396500943 5.45402062582601 4.29866723061325 5.43327766228665 4.8317483543478 5.55209017656017 5.37387597100009 5.07597479601367 5.59067476462932 5.62772541240381 5.87529831356655 5.62599702803239 5.64863753871411 5.75672104975912 5.70252052491496 5.28779460607763 6.07965183578101 6.48705537674576 4.93339086490696 4.97910943942978 4.77578040686829 5.42845215598141 4.87346517633897 5.72041693783117 5.39142694903085 6.06105436779405 5.78043008122039 6.22794683035879 6.24217187291257 5.49634012582707 6.28484448392235 6.27566133973292 5.60171081294994 5.55355922075648 5.69260173369643 5.98892839100809 6.271740539335 5.16636287735427 6.53098469845077 5.56475137634229 5.44716421756441 5.77251450662834 5.2183661195189 3.83288641790493 5.69531789416808 4.9687829269237 5.39054250408169 4.71086196486909 5.38974607064909 5.07622333736026 5.35558100456945 5.21134598171278 5.65325615898268 4.86599775174897 5.50563915667433 4.95590737041607 5.06885258396772 5.21619852199964 4.97818304113808 5.00628746809949 4.74399541057762 5.08300686615193 5.883188101226 5.13109921722983 5.63250449697976 5.94850231967888 5.05734816675547 4.99874918837956 5.40977625555025 5.37073799178429 4.64907951051417 4.69241594075646 4.20524691174011 5.05691560926093 5.04587514022709 4.27335854150532 4.76673058696245 5.03830077789829 4.85144568944303 5.39661446680802 4.70477758915399 4.33435273413858 5.47909961454754 4.92573566771125 5.03571180439418 5.48177531254079 5.42362925003067 5.1003482247605 5.21243196274687 6.42391506714459 5.36100288489277 5.19317413630917 4.64568510917867 4.62493721271462 5.68406146510165 4.88076607918977 5.04414699910885 5.12021846696459 5.96351852328774 4.97628313705333 5.43886114405821 5.57602597101917 4.53586350664429 4.67145876055018 5.29350071815812 5.45667075841334 5.16165829109873 6.26622038395521 4.86239744878451 5.22015874553754 5.12210562833916 6.26970067427963 5.5012652829724 6.11015570723255 6.01359901573498 5.21631662540804 4.08737162413942 4.95072770346693 2.59979625578436 5.84042851931234 5.2022045667076 4.82141278303973 5.97096800064995 4.54103860342297 7.40677840972683 5.54524599488393 6.25911551928993 5.10645676502476 5.09239089926587 5.35642828054603 5.94947941078439 4.31075132245193 5.1073113995223 4.45437350502783 4.98320314883273 5.37736806286545 4.24223773573394 4.93775403235419 5.26024778827966 5.71279240752381 4.95712741099537 5.69018625663096 5.18217660536906 4.8911084257173 5.79188242131991 5.66832519039415 4.51445717335122 6.56948886919269 4.93937737313522 5.56332639007477 4.94210750422065 4.82812511363457 5.08363238321124 5.26890230767183 5.12305899814499 5.21242088591395 6.24982424785538 5.56380754480043 4.27553572170227 5.10476524687576 5.58786701184647 4.73330774766831 4.3571817689802 5.52766745267108 5.54975861353895 5.5301060384242 5.34315762889569 4.90153421480469 5.2626379283187 4.65523394108188 5.24215761259707 5.55622675358078 4.94842089630619 5.0336341437177 5.37325073172936 5.28272592333165 2.59979625578436 4.99153067690934 5.96501318606564 5.24242077670057 4.9112504566025 5.01462391454766 5.07221953227267 5.54417634372135 5.13187547138053 5.2176351705397 4.62611057161448 5.61500759935661 5.05713278370349 5.44263615173732 5.78051515373492 4.1561399978375 6.30495780987105 5.47575514284333 5.72898962683204 5.64313087751492 5.0168514480072 5.2753875463676 4.80845173577725 6.02922659749187 5.65398259298817 5.44296929716487 5.85190001053707 5.25703741447935 5.0824571991209 5.81069288460802 4.69656676087727 5.00990293243294 5.56795751754566 5.15012234608409 5.28930292258414 5.07681381316447 5.00907677466464 5.68159746836055 5.79614405538094 5.58768360007188 5.1841476463653 5.17919758391223 6.53734290873722 4.93915302024865 5.29014173379902 4.56804106478003 6.9579440590899 5.66388944208973 4.95825064108385 5.17253293959771 5.56736010651216 5.30832404336092 5.34606854389513 5.25704007955906 5.30581816093841 5.66177626242823 5.33017141807581 4.6911916729925 5.04157260668131 5.51227106738435 4.99947546223112 4.69215209947991 7.19774245918364 4.97305215518412 5.63846263815684 4.91162526333746 5.76765559336331 5.79879695764527 4.54303241854753 4.85423392920911
Manes.10G064600.v6.1 2.59979625578436 2.59979625578436 2.59979625578436 2.59979625578436 2.59979625578436 2.59979625578436 2.59979625578436 2.59979625578436 2.59979625578436 2.59979625578436 2.59979625578436 2.59979625578436 2.59979625578436 2.59979625578436 2.59979625578436 2.59979625578436 2.59979625578436 2.59979625578436 2.59979625578436 2.59979625578436 2.59979625578436 2.59979625578436 2.59979625578436 2.59979625578436 2.59979625578436 2.59979625578436 2.59979625578436 2.59979625578436 2.59979625578436 2.59979625578436 2.59979625578436 2.59979625578436 2.59979625578436 2.59979625578436 2.59979625578436 2.59979625578436 2.59979625578436 2.59979625578436 2.59979625578436 2.59979625578436 2.59979625578436 2.59979625578436 2.59979625578436 2.59979625578436 2.59979625578436 2.59979625578436 2.59979625578436 2.59979625578436 2.59979625578436 2.59979625578436 2.59979625578436 2.59979625578436 2.59979625578436 2.59979625578436 2.59979625578436 2.59979625578436 2.59979625578436 2.59979625578436 2.59979625578436 2.59979625578436 2.59979625578436 2.59979625578436 2.59979625578436 2.59979625578436 2.59979625578436 2.59979625578436 2.59979625578436 2.59979625578436 2.59979625578436 2.59979625578436 2.59979625578436 2.59979625578436 2.59979625578436 2.59979625578436 2.59979625578436 2.59979625578436 2.59979625578436 2.59979625578436 2.59979625578436 2.59979625578436 2.59979625578436 2.59979625578436 2.59979625578436 2.59979625578436 2.59979625578436 2.59979625578436 2.59979625578436 2.59979625578436 2.59979625578436 2.59979625578436 2.59979625578436 2.59979625578436 2.59979625578436 2.59979625578436 2.59979625578436 2.59979625578436 2.59979625578436 2.59979625578436 2.59979625578436 2.59979625578436 2.59979625578436 2.59979625578436 2.59979625578436 2.59979625578436 2.59979625578436 2.59979625578436 2.59979625578436 2.59979625578436 2.59979625578436 2.59979625578436 2.59979625578436 2.59979625578436 2.59979625578436 2.59979625578436 2.59979625578436 2.59979625578436 2.59979625578436 2.59979625578436 2.59979625578436 2.59979625578436 2.59979625578436 2.59979625578436 2.59979625578436 2.59979625578436 2.59979625578436 2.59979625578436 2.59979625578436 2.59979625578436 2.59979625578436 2.59979625578436 2.59979625578436 2.59979625578436 2.59979625578436 2.59979625578436 2.59979625578436 2.59979625578436 2.59979625578436 2.59979625578436 2.59979625578436 2.59979625578436 2.59979625578436 2.59979625578436 2.59979625578436 2.59979625578436 2.59979625578436 2.59979625578436 2.59979625578436 2.59979625578436 2.59979625578436 2.59979625578436 2.59979625578436 2.59979625578436 2.59979625578436 2.59979625578436 2.59979625578436 2.59979625578436 2.59979625578436 2.59979625578436 2.59979625578436 2.59979625578436 2.59979625578436 2.59979625578436 2.59979625578436 2.59979625578436 2.59979625578436 2.59979625578436 2.59979625578436 2.59979625578436 2.59979625578436 2.59979625578436 2.59979625578436 2.59979625578436 2.59979625578436 2.59979625578436 2.59979625578436 2.59979625578436 2.59979625578436 2.59979625578436 2.59979625578436 2.59979625578436 2.59979625578436 2.59979625578436 2.59979625578436 2.59979625578436 2.59979625578436 2.59979625578436 2.59979625578436 2.59979625578436 2.59979625578436 2.59979625578436 2.59979625578436 2.59979625578436 2.59979625578436 2.59979625578436 2.59979625578436 2.59979625578436 2.59979625578436 2.59979625578436 2.59979625578436 2.59979625578436 2.59979625578436 2.59979625578436 2.59979625578436 2.59979625578436 2.59979625578436 2.59979625578436 2.59979625578436 2.59979625578436 2.59979625578436 2.59979625578436 2.59979625578436 2.59979625578436 2.59979625578436 2.59979625578436 2.59979625578436 2.59979625578436 2.59979625578436 2.59979625578436 2.59979625578436 2.59979625578436 2.59979625578436 2.59979625578436 2.59979625578436 2.59979625578436 2.59979625578436 2.59979625578436 2.59979625578436 2.59979625578436 2.59979625578436 2.59979625578436 2.59979625578436 2.59979625578436 2.59979625578436 2.59979625578436 2.59979625578436 2.59979625578436 2.59979625578436 2.59979625578436 2.59979625578436 2.59979625578436 2.59979625578436 2.59979625578436 2.59979625578436 2.59979625578436 2.59979625578436 2.59979625578436 2.59979625578436 2.59979625578436 2.59979625578436 2.59979625578436 2.59979625578436 2.59979625578436 2.59979625578436 2.59979625578436 2.59979625578436 2.59979625578436 2.59979625578436 2.59979625578436 2.59979625578436 2.59979625578436 2.59979625578436 2.59979625578436 2.59979625578436 2.59979625578436 2.59979625578436 2.59979625578436 2.59979625578436 2.59979625578436 2.59979625578436 2.59979625578436 2.59979625578436 2.59979625578436 2.59979625578436 2.59979625578436 2.59979625578436 2.59979625578436 2.59979625578436 2.59979625578436 2.59979625578436 2.59979625578436 2.59979625578436 2.59979625578436 2.59979625578436 2.59979625578436 2.59979625578436 2.59979625578436 2.59979625578436 2.59979625578436 2.59979625578436 2.59979625578436 2.59979625578436 2.59979625578436 2.59979625578436 2.59979625578436 2.59979625578436 2.59979625578436 2.59979625578436 2.59979625578436 2.59979625578436 2.59979625578436 2.59979625578436 2.59979625578436 2.59979625578436 2.59979625578436 2.59979625578436 2.59979625578436 2.59979625578436 2.59979625578436 2.59979625578436 2.59979625578436 2.59979625578436 2.59979625578436 2.59979625578436 2.59979625578436 2.59979625578436 2.59979625578436 2.59979625578436 2.59979625578436 2.59979625578436 2.59979625578436 2.59979625578436 2.59979625578436 2.59979625578436 2.59979625578436 2.59979625578436 2.59979625578436 2.59979625578436 2.59979625578436 2.59979625578436 2.59979625578436 2.59979625578436 2.59979625578436 2.59979625578436 2.59979625578436 2.59979625578436 2.59979625578436 2.59979625578436 2.59979625578436 2.59979625578436 2.59979625578436 2.59979625578436 2.59979625578436 2.59979625578436 2.59979625578436 2.59979625578436 2.59979625578436 2.59979625578436 2.59979625578436 2.59979625578436 2.59979625578436 2.59979625578436 2.59979625578436 2.59979625578436 2.59979625578436 2.59979625578436 2.59979625578436 2.59979625578436 2.59979625578436 2.59979625578436 2.59979625578436 2.59979625578436 2.59979625578436 2.59979625578436 2.59979625578436 2.59979625578436 2.59979625578436 2.59979625578436 2.59979625578436 2.59979625578436 2.59979625578436 2.59979625578436 2.59979625578436 2.59979625578436 2.59979625578436 2.59979625578436 2.59979625578436 2.59979625578436 2.59979625578436 2.59979625578436 2.59979625578436 2.59979625578436 2.59979625578436 2.59979625578436 2.59979625578436 2.59979625578436 2.59979625578436 2.59979625578436 2.59979625578436 2.59979625578436 2.59979625578436 2.59979625578436 2.59979625578436 2.59979625578436 2.59979625578436 2.59979625578436 2.59979625578436 2.59979625578436 2.59979625578436 2.59979625578436 2.59979625578436 2.59979625578436 2.59979625578436 2.59979625578436 2.59979625578436 2.59979625578436 2.59979625578436 2.59979625578436 2.59979625578436 2.59979625578436 2.59979625578436 2.59979625578436 2.59979625578436 2.59979625578436 2.59979625578436 2.59979625578436 2.59979625578436 2.59979625578436 2.59979625578436 2.59979625578436 2.59979625578436 2.59979625578436 2.59979625578436 2.59979625578436 2.59979625578436 2.59979625578436 2.59979625578436 2.59979625578436 2.59979625578436 2.59979625578436 2.59979625578436 2.59979625578436 2.59979625578436 2.59979625578436 2.59979625578436 2.59979625578436 2.59979625578436 2.59979625578436 2.59979625578436 2.59979625578436 2.59979625578436 2.59979625578436 2.59979625578436 2.59979625578436 2.59979625578436 2.59979625578436 2.59979625578436 2.59979625578436 2.59979625578436 2.59979625578436 2.59979625578436 2.59979625578436 2.59979625578436 2.59979625578436 2.59979625578436 2.59979625578436 2.59979625578436 2.59979625578436 2.59979625578436 2.59979625578436 2.59979625578436 2.59979625578436 2.59979625578436 2.59979625578436 2.59979625578436 2.59979625578436 2.59979625578436 2.59979625578436 2.59979625578436 2.59979625578436 2.59979625578436 2.59979625578436 2.59979625578436 2.59979625578436 2.59979625578436 2.59979625578436 2.59979625578436 2.59979625578436 2.59979625578436 2.59979625578436 2.59979625578436 2.59979625578436 2.59979625578436 2.59979625578436 2.59979625578436 2.59979625578436 2.59979625578436 2.59979625578436 2.59979625578436 2.59979625578436 2.59979625578436 2.59979625578436 2.59979625578436 2.59979625578436 2.59979625578436 2.59979625578436 2.59979625578436 2.59979625578436 2.59979625578436 2.59979625578436 2.59979625578436 2.59979625578436 2.59979625578436 2.59979625578436 2.59979625578436 2.59979625578436 2.59979625578436 2.59979625578436 2.59979625578436 2.59979625578436 2.59979625578436 2.59979625578436 2.59979625578436 2.59979625578436 2.59979625578436 2.59979625578436 2.59979625578436 2.59979625578436 2.59979625578436 2.59979625578436 2.59979625578436 2.59979625578436 2.59979625578436 2.59979625578436 2.59979625578436 2.59979625578436 2.59979625578436 2.59979625578436 2.59979625578436 2.59979625578436 2.59979625578436 2.59979625578436 2.59979625578436 2.59979625578436 2.59979625578436 2.59979625578436 2.59979625578436 2.59979625578436 2.59979625578436 2.59979625578436 2.59979625578436 2.59979625578436 2.59979625578436 2.59979625578436 2.59979625578436 2.59979625578436 2.59979625578436 2.59979625578436 2.59979625578436 2.59979625578436 2.59979625578436 2.59979625578436 2.59979625578436 2.59979625578436 2.59979625578436 2.59979625578436 2.59979625578436 2.59979625578436 2.59979625578436 2.59979625578436 2.59979625578436 2.59979625578436 2.59979625578436 2.59979625578436 2.59979625578436 2.59979625578436 2.59979625578436 2.59979625578436 2.59979625578436 2.59979625578436 2.59979625578436 2.59979625578436 2.59979625578436 2.59979625578436 2.59979625578436 2.59979625578436 2.59979625578436 2.59979625578436 2.59979625578436 2.59979625578436 2.59979625578436 2.59979625578436 2.59979625578436 2.59979625578436 2.59979625578436 2.59979625578436 2.59979625578436 2.59979625578436 2.59979625578436 2.59979625578436 2.59979625578436 2.59979625578436 2.59979625578436 2.59979625578436 2.59979625578436 2.59979625578436 2.59979625578436 2.59979625578436 2.59979625578436 2.59979625578436 2.59979625578436 2.59979625578436 2.59979625578436 2.59979625578436 2.59979625578436 2.59979625578436 2.59979625578436 2.59979625578436 2.59979625578436 2.59979625578436 2.59979625578436 2.59979625578436 2.59979625578436 2.59979625578436 2.59979625578436 2.59979625578436 2.59979625578436 2.59979625578436 2.59979625578436 2.59979625578436 2.59979625578436 2.59979625578436 2.59979625578436 2.59979625578436 2.59979625578436 2.59979625578436 2.59979625578436 2.59979625578436 2.59979625578436 2.59979625578436 2.59979625578436 2.59979625578436 2.59979625578436 2.59979625578436 2.59979625578436 2.59979625578436 2.59979625578436 2.59979625578436 2.59979625578436 2.59979625578436 2.59979625578436 2.59979625578436 2.59979625578436 2.59979625578436 2.59979625578436 2.59979625578436 2.59979625578436 2.59979625578436 2.59979625578436 2.59979625578436 2.59979625578436 2.59979625578436 2.59979625578436 2.59979625578436 2.59979625578436 2.59979625578436 2.59979625578436 2.59979625578436 2.59979625578436 2.59979625578436 2.59979625578436 2.59979625578436 2.59979625578436 2.59979625578436 2.59979625578436 2.59979625578436 2.59979625578436 2.59979625578436 2.59979625578436 2.59979625578436 2.59979625578436 2.59979625578436 2.59979625578436 2.59979625578436 2.59979625578436 2.59979625578436 2.59979625578436 2.59979625578436 2.59979625578436 2.59979625578436 2.59979625578436 2.59979625578436 2.59979625578436 2.59979625578436 2.59979625578436 2.59979625578436 2.59979625578436 2.59979625578436 2.59979625578436 2.59979625578436 2.59979625578436 2.59979625578436 2.59979625578436 2.59979625578436 2.59979625578436 2.59979625578436 2.59979625578436 2.59979625578436 2.59979625578436 2.59979625578436 2.59979625578436 2.59979625578436 2.59979625578436 2.59979625578436 2.59979625578436 2.59979625578436 2.59979625578436 2.59979625578436 2.59979625578436 2.59979625578436 2.59979625578436 2.59979625578436 2.59979625578436 2.59979625578436 2.59979625578436 2.59979625578436 2.59979625578436 2.59979625578436 2.59979625578436 2.59979625578436 2.59979625578436 2.59979625578436 2.59979625578436 2.59979625578436 2.59979625578436 2.59979625578436 2.59979625578436 2.59979625578436 2.59979625578436 2.59979625578436 2.59979625578436 2.59979625578436 2.59979625578436 2.59979625578436 2.59979625578436 2.59979625578436 2.59979625578436 2.59979625578436 2.59979625578436 2.59979625578436 2.59979625578436 2.59979625578436 2.59979625578436 2.59979625578436 2.59979625578436 2.59979625578436 2.59979625578436 2.59979625578436 2.59979625578436 2.59979625578436 2.59979625578436 2.59979625578436 2.59979625578436 2.59979625578436 2.59979625578436 2.59979625578436 2.59979625578436 2.59979625578436 2.59979625578436
Manes.10G064700.v6.1 8.69747763831347 8.62045655255346 9.70185020852182 9.78443502610808 9.35366813989522 9.30140491461862 9.17599041206351 9.28561967097833 9.80221041329046 9.78754283304279 9.07756322775914 8.75733026537895 9.07959076934693 9.62529002890872 9.56708848132415 9.96259166925676 10.1224652435418 9.17380966287407 9.17854650380964 9.22917197560799 9.24250410075702 9.3585075160665 9.31559229438855 9.73828513274084 9.16825067302505 8.81420827451891 9.47916051597913 8.97596731384927 9.99084700899258 9.92868309236746 8.43113401950301 10.1365150916145 9.33756579776175 9.86037613349649 9.33203593447279 8.66042800118394 8.78678712553767 8.81729827414695 8.42930274414628 9.97686192991798 9.03082854223817 9.52974263225546 9.36917966940312 9.78714115685053 9.50529022407199 9.63602376291733 9.37851033684678 9.16985936456868 8.83378034164309 9.96575251764321 9.10041772667881 9.17191798325036 9.31565335875026 9.42529162290934 9.41544914935972 9.34379491733423 9.47803380343432 9.53309692272481 9.32932207925421 9.24388245669314 9.37668698459234 8.87260788093055 8.75547195288664 9.03694003147539 8.96361435107274 9.27665945582325 8.62230065837465 9.36715961642281 9.46546200415018 9.35201994118292 9.37270150588647 9.31453744563307 9.06148022603217 9.3230602145178 9.61062108924352 9.36472777365306 9.17914777482874 9.00653151820058 9.62028559143608 9.00244482582128 9.34528884525856 9.26851499094172 8.29401267646624 9.72131590903488 8.83084907891747 9.50954002891903 8.31176824880015 8.71516851389938 9.33828648535307 9.06164732058196 8.69677460965874 9.23666321214119 9.05420130479306 9.66048989698148 8.67110677821872 8.85522849892191 9.45341546996868 9.63743964885768 9.91447603745284 9.82932431893829 10.0653680430071 9.97532419553292 9.53171358846242 9.15125415340816 9.19453857088492 9.90614789509724 9.74498856926782 9.39529838644488 9.5399415900576 9.61855977123412 9.57312229540189 10.093631118552 9.7268059454716 8.95786862497467 9.3343530654453 9.61686315811393 10.2504928760511 9.42834941965364 9.6780685783028 9.1792098042828 9.88706656431377 10.1450937409882 9.51905441077539 9.21040364269983 9.34491269769879 10.0351183317596 10.222124839002 10.078716878306 9.76957707214116 10.0419244436172 9.85155218375218 9.72734012264089 9.12558586666463 9.35204558910806 10.4583965906383 9.39247918629234 9.96622762843793 9.40461726066372 9.49117608038803 10.0496150754512 9.29964502536705 10.1670060284977 9.64076957539652 10.3979836249032 8.57937367020226 8.25579171798387 9.6674788749902 9.49470687116799 10.1408674632365 9.608917312092 8.67201285942729 9.80684203187374 9.1433256146106 9.40141128999422 9.1244009132047 9.54510588800168 10.0571885645274 9.29533874762242 9.43645191073011 9.64492212705977 9.60490471926014 9.40629631026822 9.04814445036208 9.51736139838037 9.26397370979488 9.58657944721941 9.65489677214879 9.28937901066315 8.97914239921955 8.98778691020018 9.12665993071023 9.34320635403042 8.51690960919999 9.66368341097049 9.67576549535078 8.74266142691201 9.72046443625032 9.05085549783547 9.43254134130158 8.25444887633543 8.45035778570383 9.32224458670093 8.83967092272893 9.03995638348209 8.8555862785977 8.91020986533148 9.61844597996837 8.99084328753859 9.72124903867529 9.04678876924807 9.39070978217909 9.37961405234547 9.24675381659742 9.60389142998734 9.83261978030446 10.4382848800759 9.89268494089673 9.65078595457415 9.67931765351162 9.33781882069255 10.2775020800791 10.1534743152985 9.12311966976437 9.48266612625958 9.41749127430437 9.52782248076401 9.89460017025198 9.22026410209827 9.438678492026 10.0177852521049 9.79892063676159 9.78818072349577 10.0503745548452 10.139616137457 9.57931395556432 9.7676552852517 10.4668302242902 10.0089281615426 9.8866541689846 9.68443059810849 10.8682845159687 9.88762954287074 9.38315254013101 9.99588309009849 11.4947061275275 10.2606549743943 9.99111203407147 9.58701672648369 9.67045995963794 9.6603281931692 9.98984870994557 10.4736637532333 9.52425286347539 9.75235446367169 10.0045046618945 10.033292332663 9.9113322812808 10.1951864734938 9.14461333660657 10.0200078102687 9.62829058562334 9.92581548121941 10.3501177325979 8.52992724585077 9.73102816612695 9.86336827779053 9.29990330644646 10.3079620295932 9.79914961155565 9.74337973537602 9.81997629356587 9.96969247266449 9.63245758437645 9.51841834727811 9.42771255367249 10.1569248090443 9.73766659486091 10.2636892086098 9.74074491994047 10.4050805993659 10.4394723148455 10.1032792880613 9.7645147763751 9.08738209335116 9.86201311318176 9.38694223192037 9.22552895801114 10.0869124830994 9.59836785545727 9.41797749709363 9.54010652203465 9.52129722535315 9.33134884249874 9.35053720386417 9.34186604569431 9.2973715896391 8.96631960140477 9.816885857121 9.8238744270094 9.50976138910853 9.38997579958283 9.67337232590476 10.0906097168753 9.9868353754406 9.86839257128062 8.81473005851268 10.144056459738 10.1087667801482 9.86547459583029 9.55061549126155 9.08480641776201 9.96876941814374 10.1582500892746 9.95285271763173 10.3463805585108 9.74807208808464 10.2243784180924 10.0438528086394 9.77197825726654 9.53433140770808 9.37600990291894 9.68224497993032 9.85335015292551 9.71290165462298 9.52481691581883 9.24648212090177 10.4788211999586 10.3185171273533 9.896283419395 9.62267566118978 9.81407510081339 9.68747445503002 9.6844393587494 9.99286436016564 9.74757780513594 9.90057780793429 10.3050074192042 10.5501706869276 10.2203650396807 9.63715573336475 9.90781605737116 9.83787794826373 9.65166413243389 10.2178164517896 9.99994521852818 9.88731754156723 10.3229425579567 10.2177957980684 11.0379900244022 9.47858010007863 10.5084550246369 10.8342226518837 10.5841072214235 11.1357259861388 10.0998740953305 10.4903719911055 9.99407420046484 10.0134645956884 9.92699793632076 9.77077969361978 9.78670913931562 9.89097698512195 10.3526052628773 9.89967929129295 9.88750580871001 10.2561064635757 9.75679378195931 10.3697369132574 10.2219370936915 9.4936528568556 9.67306395409765 10.1188227687421 10.351783813515 10.4507758553823 10.0943977421196 10.290134136533 10.6277361975916 10.7151382544446 10.5378907903165 10.3816355006136 10.2883395863804 10.7697703758477 10.0486789077084 9.65465202133549 10.1875887597767 10.2883939846331 10.216761919468 9.96386029824901 9.62031900777056 9.86823661434876 9.57787516022325 10.1176058347697 10.0946284722088 9.99912227363538 9.42031973827069 9.41531853646683 9.7753927235007 9.4565554591311 9.75949212396803 10.1434671852149 9.83718907665272 9.46537574883162 9.73118815537241 10.014269661054 10.0424724783479 10.2602346459638 9.20738479962047 10.2431796778227 10.0283792832988 9.68467610561463 8.85947625167593 10.1870388867294 9.3494452023987 9.45118341533356 9.67691403770976 9.45685199899951 10.0995605446697 9.74471689050449 9.33673827141122 9.7492419379892 9.74613558122595 9.81250732078946 9.95644364194812 10.2033845364455 10.6708388959878 9.45077721295472 10.0978991382725 9.69253188295504 10.1873228725511 9.86654020373999 9.54472424209223 10.0412858066664 10.1121561744206 10.3726913313898 9.74294541519913 10.0037035611975 10.3266978924452 10.2639592796686 10.2859059445657 9.69867846971556 9.25765611682006 10.0264482355146 9.85974706822716 9.85324380255365 10.5231261495092 10.3804626850328 10.6034471961066 10.0998281737485 9.90412865629994 10.1970760784738 9.96861124548623 10.1872675584308 9.70586933624602 9.86045574774433 9.71235804718752 9.47530168667265 9.63916889202589 9.23670951224232 9.43936588446698 10.1736507709492 9.78803680543172 10.1317822198253 9.56138507084115 10.2340796255044 10.1867764466964 9.68055675437141 9.14983852947982 10.1118124318291 9.26559799066181 10.0551730799976 9.7314216013241 10.256472846683 9.62891055621527 10.2868673089233 10.6730995971592 9.77338205277622 9.93395812867528 9.15155179799124 9.52800027095325 9.74425430368028 9.26230710040146 9.72992859530296 9.73095920379721 9.6168269241441 9.98539409845337 9.40509324929836 9.41167828547867 9.87478630529602 9.52826756558811 10.0857362004574 9.68739335035204 9.41665002570744 8.92946382937991 9.94004114284139 9.69540530915799 10.3393442951657 8.90739613320805 8.91180520118551 9.58074526409166 9.72257319319302 9.94962795708865 9.62767976951964 8.11548754685071 10.1366258503886 9.13932144607061 9.61709036837435 9.76837831535268 9.41686255088894 9.77265869758206 9.52671552984445 10.4763498133757 10.0783296588434 9.74913166162925 9.7879205981029 9.93070528405037 9.64684268898256 9.44799617580015 10.6294215216053 9.98707769414189 9.63435175753943 10.2085886216988 9.86686747880024 9.23910844829997 9.93540990500391 9.59655584570783 9.35149741643531 9.49843433070739 9.50940797430922 9.47872349338499 9.4308503569814 10.0360774624512 9.58338398525665 10.0286093296194 9.79915445540556 9.75995109157991 9.29694024672541 8.96295636983052 9.60309339767551 9.72002293802924 9.74716978297161 10.4623902788322 9.96584271309496 10.7187283180704 9.63745443646857 10.2951782168131 10.0724956666942 10.0632468474018 9.92694374356872 9.61656158823451 10.129984004505 9.50370138584241 9.08344397177052 9.39755745793686 9.82455525215175 9.63827467356039 9.24496992965826 10.1741845804144 10.7086973965532 9.9918569367732 10.0867392351594 9.79621234098905 9.68255527671274 9.8421603069662 10.2220130798908 10.2253594481463 10.8492535332013 9.97367110893681 10.4745209449025 10.3446518532219 10.1093193148854 9.80664681008282 9.7244877778262 9.87134145854399 9.48177678545012 8.41169054496488 8.82995861815442 9.48458376093991 9.43888501683602 10.1132332986495 9.56070988340576 9.62225248660451 9.34480447404919 9.75593413395553 8.86597969502922 9.13855279055887 8.66425497471354 9.81066239544257 9.87950302498705 9.20674829685806 9.8726998728858 8.68093976420367 9.45171984685883 9.08086145710239 9.91494249702174 8.43930038057731 9.83804992912579 9.36462538674312 8.6375618409205 8.66593773175319 10.0923843736152 9.45958545518889 9.83587608109941 9.46567111395619 8.03726214645826 9.08791720169806 9.87377364208119 8.39593653074233 8.48933930630073 9.82738043646796 9.58428807664409 8.57999682684219 8.8391910547485 9.72402393443013 9.23715512366013 9.16882384844851 10.040506117152 9.59808269487181 9.96137296735462 9.78222673801815 9.87747385084929 9.73490673150855 9.88187562504857 10.0015798602444 9.95492374281278 8.42440890149841 8.48703502954 9.89151063178072 8.95718484507886 9.48609901302759 9.45802735808284 9.14712772855533 9.46882864348436 9.69430006036948 9.21496644737357 9.30175535317536 10.0574094891616 10.0581427409887 9.22732283757853 8.74814794241143 9.82378395586274 9.45607783771244 10.3694212562886 10.2305087567837 10.2499075515147 10.5941506511201 10.6016551179913 8.48512882153726 9.58357548310123 8.58105735372229 9.06147651967957 9.30764872808167 9.57423752757007 9.36787089139254 9.13692825620319 10.2671632048105 9.49720244819099 9.98653383001267 9.2462239763505 9.48315050020223 9.82234651841357 9.88043000156531 9.53173092594116 10.1063708415053 8.87213145543394 9.8470756715001 8.68084556407128 9.3772222353044 9.75841299125628 8.41195571157468 9.80051044359617 8.23932713902437 10.0052567456939 8.66084279481126 9.3402758016619 9.86874056393302 9.29245751287683 9.73465927154406 9.41528864692985 8.53426887481554 10.199469368744 8.675080375209 9.74707652897837 9.71297473615127 9.14527518126173 9.87429695610753 9.64625355137566 8.93606842731265 10.4961767039395 7.94982795124883 9.77603393905482 9.23968217033908 9.49870492738008 8.72200180430001 8.41509593244877 9.65712725708358 9.9076203351064 10.6400913403744 10.5400947540135 10.1777917398068 9.925995774331 8.84076424383562 9.70613621377613 9.65629803526494 9.40058512807783 9.45677559199284 9.38022211680039 8.76485715160943 10.840621448545 9.54362607294023 9.04991213962468 9.02614214438842 9.93995799846577 9.49846813959722 9.63449056446008 9.88848464768256 10.449590346053 9.68950552074014 10.1419433209297 9.6636794098579 7.99682579304016 9.65988340324193 10.5151899103997 10.4505650119586 9.92726483738814 10.6515807528394 9.57998758526374 10.2822640240571 9.79895008242754 9.51977212736857 9.75765785642817 9.45914827877396 10.5430049353328 10.3807644853089 9.59167891784085 10.0863820509006 9.42002279778114 8.985781520969 10.3640975058901 9.77132251106031 10.0398753381659 9.81827122060453 9.77156451925221 9.56720021674306 9.8312114318829 8.56602714627722 9.76386810595415 10.5063185662176 10.3120890237486 9.88101515706094 10.0857090467077 8.00701887803204 9.92328078877375 10.4916087949801 9.33389411568088 9.83294784999275 9.1377397947988 8.97301351491345 10.0144612142776 9.31057928035052 9.0536146845646 9.89714173179592 9.91818175081106 10.2510211363289 9.92973517402197 9.85218504400864 7.7426479383684 8.96308780262718 9.40924043588756 9.54050570642055 9.18828901917233 8.23064994013228 9.04901510462989 9.87294734284582 9.70992347746807 9.87989948815716 9.47546970531799 9.00248709424886 9.52144920705385
Manes.10G064800.v6.1 4.00019401878903 2.59979625578436 4.14266410568449 5.07885457547122 4.57663790510012 4.19440761449037 3.38466486369882 4.52361300858914 5.02792158047711 4.93040276390638 4.10500416741509 3.48120591205738 4.01598277474177 3.44305187794855 4.13386566620745 4.20183911611463 4.21927371736272 4.25595750004627 3.91874843080912 2.59979625578436 4.05116130950641 4.84335925108636 4.82304080604004 4.20916292237582 3.99369625342319 3.58052694302842 4.62449008469017 4.5693138666356 3.45177722385841 4.20065406829824 3.9352190520913 5.37262365748727 5.10393874592456 5.13617398640887 4.38590499291156 4.3090419491841 4.89389007679498 4.16110391583899 3.74501690071293 4.89354504285056 4.77295517848126 5.04228789964076 4.36431903329253 5.08882590042947 4.12322119172837 3.77766567635179 5.10150124992641 4.41505329041512 3.35067592997401 4.65614277976056 4.07715194160466 4.66900684311993 3.50303880328295 4.71810403621787 4.11639527973144 4.42490146569415 4.57053492827877 4.4697306997593 4.75196685990672 4.15475930425483 2.59979625578436 4.69985167294793 3.9027022233922 6.32364397525139 3.69089779392592 3.78646219893462 3.84012865035944 4.82973749913349 4.82898387496541 4.66392953934369 4.23795117700515 4.80620637207816 3.7753725235791 4.68113159220027 2.59979625578436 5.12675459012604 5.20821277720374 3.86698300790617 4.80227802109629 3.91085719749663 4.46917349746849 5.06653670784208 3.96671037979723 4.87414313900079 2.59979625578436 3.4779161570464 3.69147458537688 3.39107561198341 3.88719071150968 4.09951956387714 3.24973940342139 4.25245067259081 4.99152185053187 4.58519812521671 2.59979625578436 4.05595217140846 3.79180980994348 4.83267647019093 5.26223834164139 4.59353748671026 5.37937049668787 4.82489218120458 5.24281797996119 4.78638448660449 5.12862405186618 4.36486813575544 4.63268962077311 4.98314961011117 4.09638608810693 3.50485837076424 4.7873606548256 4.29779849971509 4.52547892003348 3.27950361820524 2.59979625578436 4.40903198082104 4.90706645468459 3.88131722981425 5.34097587637508 5.51290784819705 5.18349261224669 4.93578588189588 4.93760578536436 3.58497213633413 4.04544993850666 5.24842265351083 4.04275430652555 5.29201287215168 2.59979625578436 5.13101189265024 4.99928084197523 3.42111300273466 4.29495883722318 4.97138159743234 2.59979625578436 4.61378717257133 5.26885759817133 5.00758726283558 5.87716712150271 5.21407350889119 4.28979403162825 5.85450227233898 5.30029958368185 5.71377396269815 3.46737055924807 2.59979625578436 4.45025470068791 5.07029464366942 5.68685333496535 5.63881424190592 4.90387630851397 4.88851984086147 4.93213924124133 5.81863509333674 4.74490529112608 5.19652703826257 4.5469866593442 5.25421093862759 5.04020973837454 5.10267243431434 4.53842372640701 4.32089507931617 5.00343333091493 5.34083619434222 4.85232285846582 5.2889117316615 4.69442388930341 5.09783513369964 2.59979625578436 3.91202609380886 4.67512102575425 3.77348118255699 4.61480776320049 5.44438233986015 3.81336031802539 4.25422679124481 3.83205261801493 5.37663059391201 4.9345689725646 2.59979625578436 3.30341058845383 4.71444260032398 4.52005713712319 4.27310748804109 4.24248945556191 4.77536613409901 4.7530005444262 4.77605745954071 4.49608739508437 4.8893538879152 3.57423272988652 5.47313052445064 4.92984794712638 4.22956925579722 5.60063669156648 5.03444858211063 5.16477343515089 5.80553566457783 5.41183315918808 5.31438852915743 5.62445231732016 5.23577271984049 5.47592814191863 5.13886160901548 5.75003011399106 5.28726748124042 5.56893395656885 5.83447037499528 5.12235440502411 6.21019233822435 5.23444424257434 5.24001875220838 6.02265692957342 5.68467424704865 4.63525558027175 5.59421479891674 5.37676974499344 5.38518185231202 3.77728265014896 5.52121819251303 5.40037252127265 5.55060037405516 5.23964558589471 4.97961470852171 6.27128290082049 5.25938930473706 2.59979625578436 6.11485991206815 4.72669514704258 5.45292949777562 5.20178475979737 5.50876331913548 5.69323881467575 4.43785969738629 5.8741151235629 5.57318813613753 5.02586147556759 6.18357711399353 4.93702853440514 6.08322533454681 6.06183142144255 6.04938320562997 6.62622653666466 5.49653541725893 6.15475542284948 5.30793074531326 5.17732796979311 5.67594590707577 5.31878736242046 5.6505096102647 4.96785008083243 5.54984956590515 5.92011892973399 5.20901244121099 5.82403039944107 6.17360750881579 2.59979625578436 5.27516317619886 5.08148782015428 6.13778567897463 4.90862167532133 5.4596897226182 5.41683692580184 5.19798697080952 5.11551155945787 4.47210854101852 5.4564752440966 6.26187541883669 5.935870243435 5.58127952347036 5.67090271034947 4.99113308274966 5.94746120421685 5.84066696986991 5.33185826359004 5.00031800980878 5.03837385944831 6.23259248789457 6.44226076566203 5.48962324875941 6.29314823530073 5.74418097013797 5.50738755474079 6.17619603526497 6.21816567331537 5.99107947273158 5.53565607272984 5.18246438579971 6.20650904400613 5.61248644524969 5.99447506890357 5.16121709737006 5.10752768566148 6.46309614849673 5.91623274031451 6.27483266060497 5.47575413484643 6.66344251190624 6.25858883078593 5.84981159424566 6.13871193878856 5.32402808530141 5.47960166173752 6.2821216139539 5.4992546479013 6.23766790814063 5.96510599073718 6.13820023734055 4.53658622270278 5.7196932907496 6.74801867711136 6.48952550446587 6.17703953051864 6.36986755991974 5.48089980182372 5.60127720717726 6.23647274191319 5.72842230991379 6.47878994763528 5.13104693550605 6.29485463229437 5.81274814321275 6.30225782657458 6.0302421147624 5.54356570410328 5.48663131223549 5.5540499703983 5.68514276802249 6.41811896459871 5.80766713493658 5.82541036460416 5.4580282533253 6.28297791613009 6.68878498582593 5.99912918346457 6.04871353557623 5.30711770179372 5.58711422220844 5.12846213750873 5.64465350058544 5.90823302931232 5.20192304598811 5.66405347745645 6.1854215231269 5.43469415229378 6.12675629167799 5.63805073173465 5.49207127546125 6.23103716144785 5.29595165919503 5.60011691763149 6.06226871188846 5.0514929729784 6.11604153092902 5.6955094790032 6.27882902069719 5.82275108957287 5.03782580699245 5.47059839196999 6.30609142112485 6.84355811906647 6.55227222635985 4.8121935939729 5.85968231492676 4.88453505264455 6.05248233797884 5.28541702899226 5.99170429909247 5.93325315034065 5.17555860586413 5.27525973275309 5.64974786732292 5.09960581092646 4.96143245681275 5.45654091363721 5.41134638765971 5.89338574960589 5.53197475112478 5.5099818608958 5.98922278970737 6.04104095384443 5.61341964415878 5.98270786489126 5.74962693244975 6.5522477055456 5.71063950894961 5.15089877528411 5.50734347696971 5.9492157504268 5.26862107747237 5.76265438468298 5.53260901940399 4.94573898471843 5.21305027915354 6.36576262605939 5.51904414819448 5.92970481054688 5.64864519813084 6.25287495209243 6.42884102717095 5.50109092632134 6.2077419586742 4.8022215463589 5.25605510191197 5.59821775458615 6.05872852905424 5.93061329403852 5.95647439592535 5.09136154385233 5.18664430862999 4.88511219961532 5.43888013981882 5.82487573483688 5.58242033516098 5.30472611140593 5.74718654497039 6.19587538414499 6.15372427641866 6.17695268211251 6.34342816163223 5.91242994641745 5.47472090446715 5.62039873627013 6.24059771860768 5.45760924646158 5.58787935970631 6.24286102522434 5.29402542558373 4.85529052058578 6.45299669544194 5.57855710101822 6.416048784642 6.16793090756493 6.3604981764783 6.18932441186344 5.18227196196542 6.52384728469273 5.49399879101257 5.76236812024984 6.19421903674446 5.98551560448442 5.51235966534311 5.57998653800322 5.57701230053982 6.43531306379264 5.51632746059727 5.17306380733738 5.44830308661398 3.94233965432729 5.54213274318952 5.5873251764508 6.38249159447271 5.45028151127316 5.82434685976994 5.70215085273637 5.04981607841444 6.51545020684861 5.90981639535524 5.50150596013837 6.14406065433553 4.54476455891429 6.50105042387924 5.30916126797572 5.23556229727718 5.73611806606809 5.8486972457931 6.48418660770087 4.84278450503173 6.46606707865402 5.58843162740737 5.72075018066292 6.19194338910295 5.2455784742162 5.50454078432872 5.44515743864917 4.39530463754551 5.37959247148185 3.56431211964338 5.26556618670058 5.519622742004 5.61184897777476 5.75923909183147 3.65031655402159 5.58954233507812 4.23005607018912 6.23663051813485 2.59979625578436 5.85082857822412 6.05580582343355 5.78767170112554 6.00764356028346 5.53778001788582 5.25264594745884 5.73754937810001 4.82714333656763 5.58139073442217 5.06133981688573 5.65744514505039 5.48731550881753 5.01403840957566 5.92239229322576 5.01900694766248 5.82909334473 5.28304337595817 5.4047502250422 5.06089600732986 4.61906616741554 5.4021085422583 4.90563393536564 4.68433654133315 5.72292915739133 5.5530798941993 5.41176397981914 6.10813441843878 5.76236195325687 5.96212758649637 5.20979354656556 5.77766084604876 4.88165330955678 5.47230151355138 5.52449905858043 5.60244123033561 5.83226546988492 5.65696420382694 6.1885986465784 5.96578189770914 6.0124274266933 5.36971656214073 4.11982118695135 5.44341030654807 4.86260966489813 5.52160651518515 5.56495431937684 5.77421921142777 5.89878039106725 5.30424186827708 5.33346157693883 5.96539743162759 4.87597329876011 4.56514379325141 5.56850478935108 5.72180433777287 5.90777195062883 5.43704011210261 5.29370628477946 5.20382881529247 6.01131070799788 5.05215948806792 6.0837428130532 5.45270246115027 6.73846290638703 5.68099135058197 5.69620047063945 5.32242119757263 3.48815169625104 3.48457547318 5.58529242261655 4.89898575816606 6.09038799148584 4.6711121758506 5.21997804645995 5.37529035631893 5.44963609480286 5.4765400026771 4.88895186436083 4.4562401166416 4.80031090241753 4.79740084632495 4.50725151210669 4.4866449852689 4.06945102054039 4.35037491039052 4.74399541057762 5.11504259545291 5.01294264006728 5.34467992159646 4.32708618317185 3.8918414592231 2.59979625578436 4.50829527138142 3.64876012622529 5.2820275611562 3.90584824587373 3.28117845314827 4.33083953239477 5.10154295957484 3.28089785406808 4.35433206826405 4.59162761082002 4.99014883134464 3.25879465846468 3.66098315638991 3.82930344203147 4.12243230657783 3.53953527174762 5.12427238915992 3.16658854311766 4.93794310357392 4.96525154018265 4.51866310473423 4.33199697286134 4.6992480643737 4.90596899604196 4.46503316501129 4.18508702070755 2.59979625578436 4.08958618670128 4.92526494617198 4.01135707798147 5.21806014024065 4.95308459978918 3.98548409007793 4.37609724038108 4.32033293870511 3.47520283733032 4.77195109365322 5.25058062907646 6.26497647261464 3.25361919067026 5.43974036703389 4.58918458678966 4.46440911258955 4.50761848476495 6.00942873906097 5.34594303706829 4.98450802133775 3.58640791717732 2.59979625578436 3.41956127694051 3.51082790168131 2.59979625578436 5.88822003954518 5.48211311700769 4.12953068130464 6.00879431642902 4.22053982068854 6.57397310205948 4.40561660377299 2.59979625578436 5.75212299175058 4.45860712069656 3.4568536655671 5.48594899095307 3.37547122358886 4.47074681878499 3.12734860701425 3.10979399629646 3.63376597254571 4.41480218225622 4.33366349290683 3.29367264049087 4.88394475000689 4.59925895333182 5.05216210166522 3.95552220940788 3.25006177786541 4.34345226493752 2.59979625578436 3.53608592051933 5.19910723254485 3.48793206455015 5.35312406952492 5.67325348055023 4.41892463125046 5.61416321680788 5.35048848530651 3.68618486222939 4.21216443401481 3.44650063410331 4.55015844520956 4.27553572170227 4.69215530649008 3.18764437601324 3.77751581381514 4.14296744360147 4.56191069971903 4.61765432358983 5.22106768352883 4.83720625001513 4.68307999714904 4.01870693271444 5.01611383383125 4.39622407089306 5.06312792631052 5.28525161527703 4.56192607684478 2.59979625578436 5.28272592333165 2.59979625578436 5.67261787661242 4.79587404593374 5.63391915651671 4.97369055479796 4.92174755611268 5.80265552002813 5.241968174672 5.69241390868827 5.07496881439487 3.83058458081139 3.83285326825137 4.72276878600324 5.03035785202443 4.36291002504724 4.27862334158004 4.49146939093824 4.37342642078893 4.92557160825803 5.22695408413075 5.34769671688594 5.77249341721014 5.81282998246512 5.2721913730253 5.38309308670982 5.48135470616847 5.56480833575183 4.64320184294799 4.30629384469429 3.68182989929518 6.05626694386269 6.02488687672872 4.76423441911404 4.65449026203782 4.66510889959329 4.69183332811862 2.59979625578436 4.99256636111804 4.40864496411247 5.15292582995651 4.9504632288353 5.14558875599863 4.64884908062328 4.98238337068719 5.0067610433886 4.64032789645402 2.59979625578436 4.51929394576563 4.08119865284047 4.79812216812331 5.59719153644544 4.61417068283632 4.6337513850216 4.57564465177958 5.01146659026722 5.18562011243408 4.9903027852665 3.55423144868542 3.6656788033668 4.64110352976492 4.79918143079972 4.03312855762679 5.12439661584247 3.48597486151391 4.95359282810081 5.1028037937216 4.20180538883678 4.79723269235506 4.13235604136307 4.56786866246879
Manes.10G064900.v6.1 2.59979625578436 2.59979625578436 2.59979625578436 2.59979625578436 2.59979625578436 2.59979625578436 2.59979625578436 2.59979625578436 2.59979625578436 2.59979625578436 2.59979625578436 3.04561120384308 2.59979625578436 2.59979625578436 3.18275097244238 2.59979625578436 2.59979625578436 2.59979625578436 2.59979625578436 2.59979625578436 2.59979625578436 2.59979625578436 2.59979625578436 2.59979625578436 2.59979625578436 2.59979625578436 2.59979625578436 2.59979625578436 2.59979625578436 2.59979625578436 2.59979625578436 3.2385184270877 2.59979625578436 2.59979625578436 2.59979625578436 2.59979625578436 2.59979625578436 2.59979625578436 2.59979625578436 2.59979625578436 2.59979625578436 2.59979625578436 2.59979625578436 2.59979625578436 2.59979625578436 2.59979625578436 2.59979625578436 2.59979625578436 2.59979625578436 2.59979625578436 2.59979625578436 2.59979625578436 2.59979625578436 2.59979625578436 2.59979625578436 2.59979625578436 2.59979625578436 2.59979625578436 2.59979625578436 3.14040437654277 2.59979625578436 2.59979625578436 2.59979625578436 2.59979625578436 2.59979625578436 2.59979625578436 2.59979625578436 2.59979625578436 2.59979625578436 2.59979625578436 2.59979625578436 2.59979625578436 2.59979625578436 2.59979625578436 2.59979625578436 2.59979625578436 2.59979625578436 2.59979625578436 2.59979625578436 2.59979625578436 2.59979625578436 2.59979625578436 2.59979625578436 2.59979625578436 2.59979625578436 2.59979625578436 3.05429937403947 2.59979625578436 2.59979625578436 2.59979625578436 2.59979625578436 2.59979625578436 2.59979625578436 3.46289563222322 2.59979625578436 2.59979625578436 2.59979625578436 2.59979625578436 2.59979625578436 2.59979625578436 2.59979625578436 2.59979625578436 2.59979625578436 2.59979625578436 2.59979625578436 2.59979625578436 3.06791173847519 2.59979625578436 2.59979625578436 2.59979625578436 2.59979625578436 2.59979625578436 2.59979625578436 2.59979625578436 2.59979625578436 2.59979625578436 2.59979625578436 2.59979625578436 2.59979625578436 2.59979625578436 2.59979625578436 2.59979625578436 2.59979625578436 2.59979625578436 2.59979625578436 2.59979625578436 2.59979625578436 2.59979625578436 2.59979625578436 2.59979625578436 2.59979625578436 2.59979625578436 2.59979625578436 2.59979625578436 2.59979625578436 2.59979625578436 2.59979625578436 2.59979625578436 2.59979625578436 2.59979625578436 2.59979625578436 2.59979625578436 2.59979625578436 2.59979625578436 2.59979625578436 2.59979625578436 2.59979625578436 2.59979625578436 2.59979625578436 2.59979625578436 2.59979625578436 3.17781093920006 2.59979625578436 2.59979625578436 2.59979625578436 2.59979625578436 2.59979625578436 2.59979625578436 2.59979625578436 2.59979625578436 2.59979625578436 2.59979625578436 2.59979625578436 2.59979625578436 2.59979625578436 2.59979625578436 2.59979625578436 2.59979625578436 2.59979625578436 2.59979625578436 2.59979625578436 2.59979625578436 2.59979625578436 2.59979625578436 2.59979625578436 3.06457845309048 2.59979625578436 3.32270141304433 2.59979625578436 2.59979625578436 2.59979625578436 2.59979625578436 2.59979625578436 2.59979625578436 2.59979625578436 2.59979625578436 2.59979625578436 2.59979625578436 2.59979625578436 2.59979625578436 2.59979625578436 2.59979625578436 2.59979625578436 2.59979625578436 2.59979625578436 3.00601590298794 3.09039111622633 2.59979625578436 3.48383847847714 2.59979625578436 2.59979625578436 3.48251498255572 2.59979625578436 2.59979625578436 2.59979625578436 3.61010806293255 3.0725295882055 2.59979625578436 2.59979625578436 2.59979625578436 2.59979625578436 2.59979625578436 3.17888988534499 2.59979625578436 3.04879652493302 2.59979625578436 2.59979625578436 2.59979625578436 2.59979625578436 3.02576765931864 2.59979625578436 2.59979625578436 2.59979625578436 2.59979625578436 2.59979625578436 3.16305146276653 2.59979625578436 2.59979625578436 2.59979625578436 2.59979625578436 2.59979625578436 2.59979625578436 2.59979625578436 2.59979625578436 2.59979625578436 2.59979625578436 2.59979625578436 2.59979625578436 2.59979625578436 3.37329820666967 3.24358690281098 2.59979625578436 2.59979625578436 2.59979625578436 2.59979625578436 2.59979625578436 2.59979625578436 2.59979625578436 2.59979625578436 2.59979625578436 2.59979625578436 2.59979625578436 3.17623298287933 2.59979625578436 2.59979625578436 3.11671905717742 2.59979625578436 2.59979625578436 2.59979625578436 2.59979625578436 2.59979625578436 2.59979625578436 2.59979625578436 2.59979625578436 2.59979625578436 2.59979625578436 2.59979625578436 2.59979625578436 3.13449354499906 2.59979625578436 3.04165461401528 2.59979625578436 2.59979625578436 3.33483351561316 2.59979625578436 2.59979625578436 2.59979625578436 2.59979625578436 2.59979625578436 2.59979625578436 2.59979625578436 2.59979625578436 3.16701465435691 2.59979625578436 2.59979625578436 2.59979625578436 2.59979625578436 2.59979625578436 2.59979625578436 2.59979625578436 2.59979625578436 2.59979625578436 2.59979625578436 2.59979625578436 3.13011628474653 2.59979625578436 2.59979625578436 2.59979625578436 2.59979625578436 2.59979625578436 2.59979625578436 3.12883395539949 2.59979625578436 2.59979625578436 2.59979625578436 2.59979625578436 3.14105343535606 2.59979625578436 2.59979625578436 3.36724785466784 2.59979625578436 2.59979625578436 2.59979625578436 2.59979625578436 2.59979625578436 2.59979625578436 2.59979625578436 3.20827003153473 2.59979625578436 2.59979625578436 3.19446987617811 2.59979625578436 2.59979625578436 2.59979625578436 2.59979625578436 2.59979625578436 2.59979625578436 2.59979625578436 3.20150989367274 2.59979625578436 3.15924501044427 2.59979625578436 2.59979625578436 2.59979625578436 2.59979625578436 2.59979625578436 3.07382630850462 2.59979625578436 2.59979625578436 2.59979625578436 2.59979625578436 2.59979625578436 3.13261469345293 2.59979625578436 3.17283095979864 2.59979625578436 2.59979625578436 3.06942971940629 2.59979625578436 2.59979625578436 2.59979625578436 2.59979625578436 2.59979625578436 2.59979625578436 2.59979625578436 2.59979625578436 2.59979625578436 2.59979625578436 2.59979625578436 3.15584307376082 3.40627964740502 2.59979625578436 2.59979625578436 2.59979625578436 2.59979625578436 2.59979625578436 2.59979625578436 2.59979625578436 2.59979625578436 2.59979625578436 2.59979625578436 2.59979625578436 2.59979625578436 3.09519307076167 3.35883779744775 2.59979625578436 3.00618426518796 3.06480719808051 2.59979625578436 2.59979625578436 2.59979625578436 2.59979625578436 2.59979625578436 2.59979625578436 2.59979625578436 3.35646070222803 3.19947538049542 2.59979625578436 3.41425061787075 2.59979625578436 2.59979625578436 2.59979625578436 2.59979625578436 2.59979625578436 2.59979625578436 2.59979625578436 2.59979625578436 2.59979625578436 3.44073658393479 2.59979625578436 2.59979625578436 2.59979625578436 3.29247100215013 2.59979625578436 2.59979625578436 3.14025367911579 2.59979625578436 3.11784851617552 3.49033222288615 2.59979625578436 2.59979625578436 3.07195668903267 2.59979625578436 2.59979625578436 2.59979625578436 2.59979625578436 2.59979625578436 2.59979625578436 2.59979625578436 2.59979625578436 3.23341689300654 2.59979625578436 2.59979625578436 2.59979625578436 2.59979625578436 2.59979625578436 2.59979625578436 2.59979625578436 3.19993551182426 2.59979625578436 2.59979625578436 2.59979625578436 2.59979625578436 2.59979625578436 3.30108436898664 2.59979625578436 2.59979625578436 3.92382113115424 2.59979625578436 2.59979625578436 3.10140652150073 2.59979625578436 3.14267566082531 2.59979625578436 2.59979625578436 3.18557612127935 2.59979625578436 2.59979625578436 2.59979625578436 2.59979625578436 2.59979625578436 2.59979625578436 2.59979625578436 2.59979625578436 2.59979625578436 2.59979625578436 2.59979625578436 2.59979625578436 2.59979625578436 2.59979625578436 2.59979625578436 2.59979625578436 2.59979625578436 2.59979625578436 2.59979625578436 3.43661259381833 2.59979625578436 3.48022939644345 2.59979625578436 2.59979625578436 2.59979625578436 2.59979625578436 2.59979625578436 2.59979625578436 2.59979625578436 2.59979625578436 2.59979625578436 2.59979625578436 2.59979625578436 2.59979625578436 2.59979625578436 2.59979625578436 2.59979625578436 3.15150067151979 2.59979625578436 2.59979625578436 2.59979625578436 2.59979625578436 2.59979625578436 3.11516147797062 2.59979625578436 2.59979625578436 2.59979625578436 2.59979625578436 2.59979625578436 2.59979625578436 2.59979625578436 3.14868655853493 2.59979625578436 2.59979625578436 2.59979625578436 2.59979625578436 2.59979625578436 2.59979625578436 2.59979625578436 2.59979625578436 2.59979625578436 3.10694865309437 2.59979625578436 2.59979625578436 2.59979625578436 2.59979625578436 2.59979625578436 2.59979625578436 2.59979625578436 2.59979625578436 2.59979625578436 2.59979625578436 2.59979625578436 2.59979625578436 2.59979625578436 2.59979625578436 2.59979625578436 3.1975645660093 2.59979625578436 2.59979625578436 2.59979625578436 2.59979625578436 2.59979625578436 2.59979625578436 2.59979625578436 2.59979625578436 3.08499272863383 2.59979625578436 2.59979625578436 2.59979625578436 2.59979625578436 2.59979625578436 2.59979625578436 2.59979625578436 2.59979625578436 2.59979625578436 2.59979625578436 2.59979625578436 2.59979625578436 2.59979625578436 2.59979625578436 2.59979625578436 2.59979625578436 2.59979625578436 4.30483835102731 2.59979625578436 2.59979625578436 3.2962608485763 2.59979625578436 2.59979625578436 2.59979625578436 2.59979625578436 4.32045571755676 2.59979625578436 2.59979625578436 2.59979625578436 2.59979625578436 2.59979625578436 2.59979625578436 2.59979625578436 2.59979625578436 3.11225860773288 2.59979625578436 3.20566299976803 3.13901363613911 3.1839706467237 2.59979625578436 2.59979625578436 2.59979625578436 2.59979625578436 2.59979625578436 3.36204250988082 2.59979625578436 2.59979625578436 2.59979625578436 2.59979625578436 2.59979625578436 2.59979625578436 2.59979625578436 3.60066604531036 2.59979625578436 2.59979625578436 3.04710913781508 3.61414121189432 2.59979625578436 2.59979625578436 3.07652576753501 2.59979625578436 4.74067594114406 2.59979625578436 2.59979625578436 2.59979625578436 2.59979625578436 3.3217847703779 2.59979625578436 2.59979625578436 2.59979625578436 2.59979625578436 3.15184207342633 2.59979625578436 2.59979625578436 2.59979625578436 2.59979625578436 2.59979625578436 2.59979625578436 2.59979625578436 2.59979625578436 2.59979625578436 2.59979625578436 2.59979625578436 2.59979625578436 2.59979625578436 2.59979625578436 2.59979625578436 2.59979625578436 2.59979625578436 3.29612907983554 2.59979625578436 2.59979625578436 3.47486106856339 2.59979625578436 2.59979625578436 3.18330204680804 2.59979625578436 2.59979625578436 2.59979625578436 3.88503860751361 2.59979625578436 3.34444953840647 3.136598296543 4.28711904250441 3.41035805204073 2.59979625578436 2.59979625578436 2.59979625578436 2.59979625578436 3.21444532604007 2.59979625578436 3.7659137442425 3.34182548853577 2.59979625578436 2.59979625578436 2.59979625578436 4.72885385962495 2.59979625578436 2.59979625578436 2.59979625578436 2.59979625578436 2.59979625578436 2.59979625578436 2.59979625578436 2.59979625578436 3.14662082988331 2.59979625578436 2.59979625578436 3.15183655154252 2.59979625578436 2.59979625578436 2.59979625578436 2.59979625578436 2.59979625578436 3.10899527952792 3.20273864989596 2.59979625578436 2.59979625578436 2.59979625578436 2.59979625578436 2.59979625578436 2.59979625578436 2.59979625578436 2.59979625578436 2.59979625578436 2.59979625578436 2.59979625578436 4.65441110823911 3.13842484873088 2.59979625578436 3.28670441964339 2.59979625578436 2.59979625578436 2.59979625578436 2.59979625578436 2.59979625578436 2.59979625578436 4.79587404593374 3.14928056722215 2.59979625578436 2.59979625578436 2.59979625578436 2.59979625578436 2.59979625578436 2.59979625578436 2.59979625578436 2.59979625578436 2.59979625578436 2.59979625578436 2.59979625578436 2.59979625578436 2.59979625578436 2.59979625578436 2.59979625578436 2.59979625578436 2.59979625578436 2.59979625578436 2.59979625578436 2.59979625578436 2.59979625578436 2.59979625578436 2.59979625578436 2.59979625578436 3.39802017770579 2.59979625578436 3.35328498908235 2.59979625578436 2.59979625578436 2.59979625578436 2.59979625578436 3.20476569301684 2.59979625578436 2.59979625578436 2.59979625578436 2.59979625578436 2.59979625578436 2.59979625578436 3.37724948770933 2.59979625578436 2.59979625578436 2.59979625578436 2.59979625578436 2.59979625578436 2.59979625578436 2.59979625578436 2.59979625578436 2.59979625578436 2.59979625578436 2.59979625578436 2.59979625578436 3.14365100473681 2.59979625578436 2.59979625578436 2.59979625578436 2.59979625578436 2.59979625578436 3.0292052725966 4.38907894129213 2.59979625578436 2.59979625578436 2.59979625578436 2.59979625578436 3.08078529881836 2.59979625578436 3.12790887429037
Manes.10G065000.v6.1 4.32109525662576 4.42826423694023 3.78855694617813 5.11424084789921 4.57663790510012 4.41428615810265 3.81949299908603 3.32387150818726 3.68641773527526 3.89462144677541 5.00151461567187 4.69345330561032 3.62046441831223 3.77649929472813 4.42270978011054 5.31117238306181 4.5947637911355 2.59979625578436 5.15066808668031 3.89014654444277 5.83441487898074 5.4748588447467 3.76340664245606 5.26585247476786 4.31338314005918 4.3590622695144 4.21443061264207 2.59979625578436 5.30322636384228 4.0450493378758 4.92748134089189 5.93166798247408 3.96370742327693 5.41558432026007 4.38590499291156 4.14470553320777 4.57094358043854 3.64923550830888 4.40028234882696 3.68399644396397 4.95649692476391 4.98743596361274 4.82067963884485 5.9953317648726 3.6225462550542 4.80153556614539 4.23189972093903 3.1556293923897 4.91756613598931 3.53623203608649 4.9524805390058 5.34845722823875 3.85789427906815 4.82214572946004 3.79492487585658 5.11176398238914 4.57053492827877 3.82942853835697 4.43497640120637 3.98470369819395 3.25634658216568 4.88535060544033 2.59979625578436 2.59979625578436 3.92148645828723 4.37609183180286 4.3813215950225 3.88978140955266 5.48831488995389 4.71501438859108 4.87496371871707 5.69602383671337 3.88098319609106 2.59979625578436 2.59979625578436 5.44528131388217 4.79474888745911 3.61315024367804 4.54675682381309 3.47446958302545 4.39202362825638 4.63486588104634 3.85486015733762 5.2507136267951 3.30853211464194 4.18684380388312 3.77455229068277 3.39107561198341 4.19957387120869 3.86377510665336 4.3452742057186 3.90601320041306 3.60878346568707 3.80347103851417 5.6713578930303 4.23324891976019 5.0401613002483 5.31360296145674 4.52652053959961 5.36225986156228 4.71444805408611 4.9037343983374 5.51296682347346 4.82279525910758 2.59979625578436 5.08479500742964 4.3174939301452 5.15774242458363 3.31666850209906 3.86035663684186 4.47041545539033 4.44147761957035 4.84318172205611 4.0693963383006 2.59979625578436 4.40903198082104 5.17083421071523 4.30346923398731 3.17519681097436 5.69536937149365 4.66634740123107 4.36532448931305 3.88210113042848 2.59979625578436 3.7956450785681 4.97341891066273 5.88896370360916 6.14875796156267 2.59979625578436 5.20434608408403 4.11772764401266 3.74662764509982 4.56015292639125 3.43950802520564 4.6496055046137 4.91147065068152 3.97662905774102 5.0997057461949 3.32763914543774 3.55969412797435 2.59979625578436 3.1779458868114 4.39475047582932 2.59979625578436 2.59979625578436 2.59979625578436 2.59979625578436 4.69803003091228 3.07277416937966 2.59979625578436 3.74283852443338 3.41194443992594 3.45226107684251 3.10037248322062 3.4189762416518 3.07194257290571 4.22570242623617 5.86996617278088 3.6441493081931 4.62144060856605 4.66228601769519 5.20175100940348 5.83418772032278 3.64610360094838 4.22510445439805 3.49183502491586 4.92804636670753 5.65807937767475 2.59979625578436 5.44304542015619 3.86323668388114 4.69859318032215 4.50803631787242 3.25329403012386 5.35004426343666 4.25422679124481 3.94212823353346 4.57226873130618 3.56372893638002 2.59979625578436 3.85702311046358 4.45636506195354 4.27890105363763 3.47085227979306 4.47958800947716 4.27484046564405 4.22817021869962 5.12125583808116 4.07375190535199 4.60926577733468 3.95394264575798 3.73210332722352 4.58767334559151 5.00819030005623 3.94764630147308 4.27978030822178 4.337354248113 3.88416189838781 4.35813568019582 3.31135537628347 5.62445231732016 4.84781036807688 4.13995550782958 5.66873563013849 3.32619170863699 5.09907451419746 4.22464656679446 5.29418779315513 5.78194130068136 3.9184517134715 5.27552328794475 3.32563966480586 4.17007092440641 5.23282116933616 3.23226733660521 5.38495459429065 4.71417828230307 4.6995394071538 4.54549579850851 3.53908328774937 5.48532712861866 3.64928652565358 3.15782640238907 4.16591941682008 2.59979625578436 3.16305146276653 2.59979625578436 3.87965913939567 5.41775509638884 3.45573006851297 4.79368012622258 3.888154466523 4.25315078312746 5.06684858800793 3.13920880252861 4.12369346514639 3.5051384300408 3.61980732414009 4.65462856920226 3.14997929703986 4.42338481975009 3.60068947668391 3.40715241739593 4.39152338898023 2.59979625578436 5.14249682321377 3.72219487660684 3.92858886645085 4.78329116618097 3.39303938594947 4.53976414810956 3.83651593829476 3.96919338609777 4.19214751916375 3.31551071989798 5.2130151299713 6.68309901941219 3.18760828080912 4.31727717144115 2.59979625578436 3.23544690453558 2.59979625578436 4.72592872549024 4.77844506773163 3.42207352412746 5.41037511189612 3.62594502586951 4.32208869929347 4.2147096583238 3.90531699117815 5.89839801347514 3.29543486065326 4.62784417624008 4.99430246748889 3.80993039160671 5.62937454123438 4.27276410264033 2.59979625578436 2.59979625578436 3.05198833785288 2.59979625578436 3.13480110438984 2.59979625578436 4.66091469553538 4.24992696834509 2.59979625578436 4.80463823410543 3.43716273481212 3.46047366396977 4.33524874671851 2.59979625578436 4.61782403153636 3.16332247699915 4.38146257695649 4.86219618337079 3.65250326144447 3.45882666299881 3.67528607409489 5.22951712272219 4.11563549470058 3.38877233985551 3.5062742012031 3.27020841900006 4.04580551179995 4.37256202401622 2.59979625578436 6.15331065442641 3.40968187193882 5.44378526601021 5.04274602973773 3.88593967986865 4.45922204885217 3.8388998440066 4.29678501363113 4.74497281638233 2.59979625578436 6.27493220649043 3.63892444229326 4.52508004361914 4.64597440701227 3.76560242009159 5.02395563677679 3.58962556786357 3.613567268597 3.44068119535472 3.63957982449181 3.29274630253399 3.67304820873733 4.80354476743138 4.80036618448139 3.15924501044427 4.73539157843828 2.59979625578436 3.25434752792638 5.03267955246127 4.37568980282111 3.64174100201881 3.69595611578435 4.48798103486455 6.05892221297907 3.6664459749372 4.54807081784639 4.13402702641508 4.91749164706016 5.70370051239434 4.23844932096434 5.06587138829491 3.96357756350249 3.43349796729455 3.25631718321301 2.59979625578436 3.45815815575599 3.3860634446461 4.56372556906621 5.03041455750552 3.28404026497614 5.75258784519939 5.09341887199609 4.39918828188329 5.46312453891121 3.17372833296139 6.91394161076595 4.1830103381962 4.01865393054391 4.29103058565429 3.27934697100873 5.53301366787703 3.60500179411574 4.71910263097058 4.20789611296059 3.03313128025029 6.29959035944618 4.25857338935828 3.78557590897218 4.71005479575199 4.48228192267839 3.65488550324452 4.4514803606836 3.62790740949225 4.17205423355941 4.56720164820809 3.15073138801272 4.11413745973802 3.47693337962058 4.45077008861746 4.77706823718617 3.62430159717881 4.24207917860247 3.26768129077464 4.38043874977876 4.97835923350248 2.59979625578436 5.09815328834198 2.59979625578436 3.91268880763813 5.8462416881157 2.59979625578436 4.37475561807175 2.59979625578436 4.2627139023923 4.96980587251164 3.14919715036927 5.7207385580165 3.99741940809082 4.04962026514787 3.35977791636333 2.59979625578436 2.59979625578436 2.59979625578436 6.11233901736644 6.2412671117171 4.27810437405391 6.83704811035344 4.73695995783563 4.71004082478178 4.03998038073539 2.59979625578436 2.59979625578436 3.34726718077738 4.36769909321426 4.44096595307516 3.71795681358765 3.9459970941976 3.92710190049959 4.39693690307709 4.45110053787636 2.59979625578436 3.60257146538986 2.59979625578436 4.28817144464823 5.03142862065131 3.6767139055283 4.96637868717315 4.31182762616012 3.30108436898664 4.24047488177313 3.67439298428735 3.38172702084249 4.11392882753146 2.59979625578436 2.59979625578436 3.16827723233197 2.59979625578436 2.59979625578436 5.86925084069875 6.08352583780277 5.11787471291438 5.41145371671579 2.59979625578436 4.70116710547094 4.10435273656254 4.16821875263883 5.82419067430041 4.17181234696047 3.97383342333028 4.16800355410705 3.85472706889637 4.83847984943619 3.53101584287459 3.19755199553219 3.13776652946732 3.49795787344468 3.83744765303283 2.59979625578436 4.94964683216311 5.18107309086679 4.07060484097967 4.57129821698203 3.41079602512175 3.17231317506197 3.62276432158505 3.13091120944092 2.59979625578436 3.10712921319811 3.37519338652555 5.38614121139962 4.85662156850226 3.94059545112726 4.44006487115558 3.67761256886819 3.73493837918575 4.25546188023517 3.13368629208698 3.37541245998031 3.68336513273807 3.73972313281026 2.59979625578436 3.0490669307664 3.25651977128008 4.00858795385156 3.69156864533317 4.52123656676114 3.37602505743054 3.76737684440914 4.31739975432947 2.59979625578436 3.08735284545691 2.59979625578436 2.59979625578436 2.59979625578436 4.30558666440505 4.66018302340382 3.49105114569248 3.79223580108878 4.03889162416312 3.91144660684014 3.44589270512451 2.59979625578436 3.0992041201342 2.59979625578436 4.67364682292146 6.1598475335645 4.52692484187718 5.91502774457972 4.06940132905997 5.09921640046376 4.47468230466207 3.29214780067696 4.38010865982772 4.79831920791738 4.02101088077978 4.06081522127391 3.47030050271378 3.43933261008128 3.37725547101701 4.55675022863163 3.4521137753102 4.20963365354964 4.66843092139502 3.43317001835428 4.70850937203904 5.60854269674033 3.76219152482937 5.33479961726208 2.59979625578436 3.97086621637858 3.12380631914321 3.29025677866774 4.41101473448162 2.59979625578436 5.19957595659586 5.65789435927011 3.7475882234462 4.98885355857355 6.19812984963844 4.78744359413594 6.38544525073302 3.81799429195978 4.49480723273591 3.88450556008927 3.83844866546774 4.92955586669502 3.4479846523637 5.56553959191287 4.09506613828693 5.49266303969588 4.88880776730129 4.63536005683653 4.03016181923884 4.45133677119068 4.91761056745739 4.3514402719106 3.8475524867032 4.81216906176324 4.8517962889677 4.72337810670816 3.44336746541449 3.91659645168202 3.25897829856142 3.45055086810467 3.6604689730663 4.08896076123637 4.74399541057762 3.10040922476677 4.1196933579131 3.20691983770591 3.14894040553398 3.36204250988082 3.13903998395891 2.59979625578436 3.64876012622529 4.10636971646571 4.86243758968886 3.08382354620843 4.20524691174011 3.74825229684631 5.51507825687979 3.98978074833163 4.03002389559341 5.40873424720186 4.02726056418837 5.6179495778391 5.18983504813248 4.39734901598926 6.18782561513983 4.13856444306581 4.6930636712557 4.1396949679635 3.74953314786708 5.03132395243238 4.89104468825723 5.13218323526119 4.40424261735769 3.03412909987516 4.18508702070755 2.59979625578436 4.38956714453276 4.25129471308299 3.11624245650931 4.39569363555179 4.28442039026697 3.23836589690278 3.98945103577484 2.59979625578436 3.47520283733032 2.59979625578436 4.51412868390663 2.59979625578436 3.0640794104873 3.62814463980205 4.09667551541647 3.57943150067393 4.6903680826479 2.59979625578436 5.21678880130161 3.95439250155381 5.1763053545925 2.59979625578436 3.41956127694051 3.51082790168131 2.59979625578436 3.71664159246952 4.2631278394607 3.13092838849174 5.29492015715611 3.97552786464507 2.59979625578436 4.33053285017535 4.40711821045092 4.76748184883949 3.40187214262271 3.92757747102017 4.05438628025265 2.59979625578436 4.95453112550974 3.34182548853577 4.82971443998885 4.87193830438777 3.3002224879288 4.72885385962495 3.95102993896212 4.60202032608524 3.72725603822417 3.1277135856963 3.09452231295659 3.25006177786541 5.13108291698055 5.66832519039415 4.24823066525548 3.33322949980246 3.48793206455015 5.92923720930608 3.3444210447866 3.45570349174585 2.59979625578436 3.63938602855538 2.59979625578436 3.47295221299192 4.62035446940049 3.61179402795482 5.10097984193846 4.01455699993738 3.18764437601324 2.59979625578436 3.51824355747109 3.68940288429935 2.59979625578436 4.30589099898917 4.46516318913713 3.41735742232595 4.47705761142072 4.06795467165858 4.88595735866204 5.51186638171256 4.06633477253426 4.16207225129035 2.59979625578436 5.23612155669746 2.59979625578436 2.59979625578436 4.79587404593374 4.69112030994813 4.02325558256586 4.92174755611268 3.53005056540587 5.241968174672 4.52352929940721 5.53843061646987 4.71972690567359 3.48455101835497 4.5714932415546 5.37829774923968 3.88284663757265 4.49134962088472 3.15933867912396 3.43229267361625 3.14781871854752 4.38462034475941 5.40012973620171 4.13294374616804 4.74497132022063 5.22569720438607 4.48126854675378 4.74776381899269 3.5233891069621 5.40310577358304 4.8548940236812 5.09909668427272 4.4196521606443 2.59979625578436 4.93583127386031 4.17015085889933 5.34376102861104 2.59979625578436 3.70634912023239 4.70823239776002 3.87599905977185 5.26609965023246 4.38421152707489 3.33771173039697 4.53365525642745 4.53000998496759 3.97385721878554 3.35830155079992 5.61088024143791 3.76006514077978 4.4088128278115 3.46923753091554 5.33845339258675 3.55792757479529 4.82165861889825 3.45824826314557 4.20152419685369 3.99252227860655 3.06320104111917 3.75875412432602 3.22438648604129 5.26068355219386 4.97264106171882 3.0292052725966 5.33324493381767 4.3000323860211 4.68552810362809 4.68822571905036 3.76016028022053 4.50780009739831 2.59979625578436 4.39625072574258
Manes.10G065100.v6.1 7.10847616644632 7.02654527091009 6.71205669460668 6.18159391829382 6.39424227297735 6.85252120884993 6.282636994825 6.14688266301328 6.08865829665424 6.36006912311782 6.62918084562886 6.89696187750197 6.83038769119895 5.91939165685816 6.60031819670755 6.33325635226801 6.34284349328036 5.40690247268181 5.77850426810925 6.09978214081617 7.03117983818058 5.99692009097733 6.07358238380653 5.63918074058173 6.18485860899507 6.75278944956194 6.91092444113355 5.2704880086676 6.34540838083565 6.79359642374008 6.16085394699407 6.2178674475751 6.45192221074595 6.11261403084718 6.54565774139196 6.44565007031172 6.9201655410663 6.56081974140769 6.08594946035962 6.23496030310185 6.21572308873801 6.19574952953732 6.62838449522684 6.37039828294657 6.36835323216217 6.79540952048905 6.56230679783979 6.35442520463622 6.36137694742803 6.03973080875078 6.53295992139477 5.91377792249609 6.25333527746214 6.49670353391569 6.76369834862044 6.85242850329889 6.62364457236265 6.1142515449983 6.02447598630129 6.69932635532713 7.37898065640447 6.66876003194658 6.61311359899519 6.32364397525139 6.73212436038845 6.72072936580353 6.98996754790499 6.22510586371922 6.06064855954043 6.36576036927754 6.2221265756201 6.21346214737281 6.09960467512833 6.4348456154551 4.96354976747314 5.95588888024157 5.71713131653887 6.10689226003144 6.37344973501683 7.20375605642371 7.23867625672135 6.28388553155868 6.44165301027056 6.26699118401131 6.57479754180792 6.42304614428824 6.63978415848714 6.33719087287413 6.44262038398688 6.71264477550811 6.97380949056661 6.42882047824986 6.55975157106677 6.01015491595157 5.6713578930303 6.17146452092826 6.0350545019773 5.79744548025756 6.03216374773198 6.06323255491906 5.25432511019632 5.91292478801922 6.56873236647745 6.15846369712528 6.74716729012774 6.17810335514432 5.90201983475571 5.9123434115408 6.36574208934723 5.40880192842752 5.80946346682686 6.02707819482545 5.81043900784262 6.48932902466829 7.02921040017765 5.45407893192555 5.13616075293363 5.80641356366312 5.56999816654652 6.29129618419057 6.25003513036297 6.30868701528559 6.28761161824324 6.72525774891686 6.27114323526411 5.99960133425437 6.55566057110232 5.92569659942181 6.32761682015653 4.97124691050875 5.3058668623484 5.51190622078988 6.57128937158405 6.53447963389145 6.1159003933521 5.43502706851748 6.37711516309342 6.12288554176587 6.06027700063308 6.05144530118878 4.64684458148528 6.08363549314855 6.24008796997087 6.18292820249777 5.78483958858622 6.20011725601961 6.39227258714918 5.92897341067995 5.72370615353303 4.9128248976036 6.2815790813196 6.29858490866872 6.04522159368208 6.04696978114716 6.18684621210058 5.82466785879266 6.78281857801327 5.88337023541336 5.69745510286303 5.89901947267606 6.2865205490874 6.02675071511284 5.91798786526944 6.13384148139393 5.8580002115959 5.9859283399952 6.34158610427499 5.90417721612037 2.59979625578436 6.22002292491476 5.55493639383033 6.02150273335311 6.4666711480928 6.0297568042836 5.57715434651718 5.97602252198876 6.74982960216552 5.65096250942347 5.93956123625884 7.3090586589855 6.49432778827821 6.55429359232538 5.85639953896509 5.62023989634999 6.09119521389749 5.89867128769197 6.53520263948748 6.60290292910089 6.60142538652283 5.9988425466226 6.65534225529496 6.19727691271062 6.23293835011435 6.63545561852071 5.70008511003981 5.81930242619836 6.06134648719728 6.7138894333616 6.28891771926978 6.33789004257742 5.9687290423428 5.76469060940964 6.13806189319236 5.9024088491545 5.70675634638201 5.85637619491085 5.62851565905274 5.60796738214114 5.97792344345295 5.92851613281497 6.1705401894285 6.27552145675754 5.80769408920015 5.99512900013959 6.01859046936911 6.19372843464704 6.26117319044227 6.11469154977238 6.06718951564663 5.96903760079316 5.7129425465078 6.07079839975534 6.41206241787989 6.25638150980499 5.77461653193933 5.52196866613953 5.3297934882194 6.87092880188881 5.41775509638884 6.18384182259698 5.77116064428322 5.66614006902008 5.76003114904848 4.93555061971203 5.71639767533197 6.00654223211569 5.59583739086102 5.52578389241679 6.24704242546979 5.68839030395699 5.59037428742133 5.60949529501692 5.07760166901963 6.14264723911156 5.62252654558303 5.45559255353148 5.64293793295695 5.39728706856466 5.56172717481325 5.88535589094212 4.88406790308649 5.39306020231958 5.8474760586936 6.10328059870594 5.43471844197653 4.85532070108324 5.07827029939679 5.55627321616531 6.20838661941223 5.96592728442606 5.17890873704949 5.57616136922787 5.64926106101986 5.69694889697537 5.71595898103784 5.10898390994355 5.4129497756091 5.93241164420908 6.17509730920415 5.93843526793981 5.98003211548991 5.44665807643803 4.87581844245008 5.79912498750144 5.30798090740035 5.60979176771656 6.15190467362387 2.59979625578436 5.54699547950021 6.10076541998711 5.85071984679613 6.32134039783106 5.44469667519391 6.60449150923426 5.11350091678415 5.90329699997122 5.93974230246535 5.81441962142406 6.22100417339414 6.16110895395942 5.97180086409056 5.78485079138722 5.61000566318891 6.19900035156013 6.06775658942338 6.27483266060497 6.47871704191531 6.24498097283883 6.02952030330266 6.23681698760576 6.05988408098675 5.69507368962992 6.13426969270704 6.59489669840307 5.87302457442932 5.27368753432763 5.37340850602685 5.51214175945319 6.15976672336866 5.74384678658458 5.16170410861931 6.1150077253503 6.08955773096212 5.89608108011326 6.33730923828813 6.13891772415522 5.90913275830971 6.07453963803628 6.47878994763528 5.84555206568292 5.4127987109284 5.72394608451563 6.24661832196676 6.86142800834264 6.21869330786753 6.46985405433917 5.83542918514111 6.17048013962767 6.07062231110136 6.01411715594666 5.59349764637496 6.48240837845031 7.17295988287586 5.55098859867968 4.97303264877624 6.04871353557623 5.88381252066424 6.01768416965986 6.08607002380371 5.66544023696513 6.1405556932519 5.6412672651565 6.06110182454906 6.15292590717476 5.29609892537974 5.3186050683584 5.92610370336394 5.31155656159408 6.10489691641813 5.77815459633249 5.60011691763149 5.92779903652866 5.50648534025154 5.94637609872192 5.75007111712175 5.54741830375864 5.75258784519939 6.270194475819 5.98519777408444 5.11984670125237 5.83717865027098 5.65221986006789 5.69290553203926 5.10192771259692 6.00529843294073 5.97534594987633 5.40095416361448 5.86338044150645 6.33152854003044 6.14862945955431 6.56055744574645 6.03871910893953 5.61194804367242 5.79425151855619 6.09274966270675 5.97272443873721 6.24865817957235 5.70251627279486 6.16088873493911 6.37768000796406 5.89870240453895 6.1970460540738 6.32967358491292 6.13210928047575 6.92819444404196 6.47430913701881 6.27664824957886 5.94462140478584 6.64917046886931 5.88290214292217 5.80803049303822 5.53260901940399 5.76921902714352 4.55720408687157 6.84363464546323 5.09033260165601 5.98830757724762 6.10333614328878 6.45906831356189 6.31651748574841 6.13008339662739 6.11751265116424 6.46973543208942 5.47569211030271 6.51699578471912 5.69681597536828 5.90285774115033 5.71448825557232 5.74298209628501 6.20118829839571 6.49822759590132 6.61802600089871 5.47233716454686 6.27969446756622 6.0927309230524 6.37691667567779 6.01190468252301 5.35833580620116 6.33492916180236 6.09253130134981 5.823426873564 5.99677007665423 6.47955746787983 6.21392927593254 6.9408432345643 5.77401417420177 5.89005407768363 6.10649395023267 5.57088487724929 6.50336254916163 6.21757664551217 5.97347403480693 6.2945564142735 5.71676957641453 6.81498497355755 6.14407827457384 5.80319220599879 6.29018094321728 5.76236812024984 5.99945007592002 6.70461452434873 6.41126019740568 6.90106318085041 5.54471101299358 6.80198114927594 6.28572668018924 6.2487756927267 5.93479720233065 5.66898066517042 6.88582237590522 6.45559134899633 5.94373219184647 6.48111908541068 6.02897348397495 6.094188313275 5.97419432472968 6.02853005668169 5.32017662855281 6.27925714472657 7.20998391294573 6.48076325246943 5.46093294325653 6.09778631654773 6.06399031626734 6.29727629188807 6.17871025551755 5.51243793256455 6.15738581474201 5.87519783363593 5.36516834936683 6.29253898760768 6.51550871508753 6.66114120965113 5.90652803099799 6.51635279197841 6.22722501287983 6.06816061421403 5.89013032934663 5.60755883734921 5.80120864697767 6.20648269326309 6.55769458344353 6.46138600764071 6.39873745196638 6.47758290104494 6.27449763085157 2.59979625578436 5.92380933961362 5.24770313132211 5.98054369558704 6.50621508070699 6.30336117605295 6.69275647820731 6.08223357771254 6.38662923106755 6.24975982008974 6.96648043480251 5.9368451420735 5.77060589588747 6.43195507860711 6.03225794186858 6.64984019665381 5.6320206413947 5.22641838034157 6.35889190852817 6.71117012774226 7.36895894271934 6.21818686129385 5.63034323763358 5.90014168004857 6.28597869061615 6.2398002716615 6.18331280606648 5.95581220704447 6.17871999540439 5.99564182128297 6.38258555959153 5.93861278269034 5.56652728847367 6.11433973510536 6.24966851162532 6.67624890991226 6.39079566337311 5.9589947295929 6.38929516705596 5.92192463953942 6.49386572661799 6.20008250716941 6.49014058235837 6.03639386669821 6.30337759587473 5.84103248987751 5.90594738323827 5.70166769260874 5.92359470550081 6.11710944946291 6.2230426756451 5.93202038688188 6.43885293963337 5.9738668273479 5.83040104151961 6.02091774868105 6.05672820892426 5.90724282295942 5.27197491812603 6.55255643626388 5.91921441804139 6.41032025907993 5.76284859832177 6.15982019637065 6.37380596660998 6.13487049008428 6.26447238744289 6.01908474825307 6.04712379366356 6.86891499761356 4.82372784179326 6.00269610256766 5.86672803921797 6.06002438593608 6.69770582769369 6.47677616243968 6.15846927240308 5.95502156228449 6.61864770493478 6.14322213828875 6.35829467633199 6.42458151720574 5.94836511396058 5.96641327051391 6.4727506204071 6.74822015976286 4.74399541057762 6.57059392244965 6.27041724007468 6.16051722055795 6.25809055051215 7.4344929962804 6.69276495322686 6.11556355200093 6.78148814717284 6.11821218060914 5.99904674926968 6.04396277402366 5.59697052889504 5.72597068586553 7.66719680703609 6.78163002030423 7.13455796675509 5.839813968747 6.61437351557441 6.46467219320604 6.38934117132421 6.68748924818492 6.04847693802618 5.91198775948135 5.99261426072588 5.07892293221511 6.65878120766238 5.77763793891358 5.94545965766766 5.94715635287373 6.89291247055776 5.87164201538701 6.38479241559494 6.27866896975536 6.44299013452698 6.03448473768551 6.37730199749582 6.04677016520936 5.81175161420289 6.86829107204118 6.03014388774935 6.00583835437126 5.84576319655023 5.78104424961321 6.56547878604014 7.1536075581911 6.26437131356773 5.57786122804066 5.18893763112807 7.01092945673734 6.94736642998054 6.13366672304764 6.09215990699621 6.72866327157554 5.83703219094806 2.59979625578436 5.79947106884441 6.5185735178739 5.72440515974775 5.79096100974504 5.67875247083348 5.83752392458145 5.0944490203049 6.04223980869478 5.85540789248489 6.18019249575536 5.77481682090605 6.17521882363306 5.25070360363951 5.57603391512258 6.45394142120361 6.05786217335646 5.45608047928225 5.86327586576443 7.02777959211917 6.66761802893352 5.94956559863359 5.77731742906273 6.10370954631125 6.71438247590496 6.94803139503564 6.85859787073105 6.03459059848611 5.78915873779653 6.89084864682268 7.40703718308614 5.79521130313394 6.22617295904793 5.75808438184538 5.99226497663681 6.15065852062265 6.43288071453521 6.27066638914368 6.12213146733199 6.83449871998614 6.25742455451962 6.51128500432164 5.74434870511999 6.60488637422889 5.99860829533816 6.03669946215164 7.09030513936225 6.19456164564367 6.31869323441462 6.13084374990813 6.40295110205261 5.9034032448951 6.2213469285159 5.91928281410511 6.36861258328759 6.29265919323239 6.03294783034958 6.1585897054608 6.34483731869818 6.67805217387276 5.90125389701122 2.59979625578436 5.37369077154953 5.96501318606564 5.63391915651671 6.52850269817638 5.93046955304012 6.19708683830248 5.54417634372135 6.52860655635247 5.96695741993825 6.3006006840045 6.67703280988091 6.23175372517052 5.26392317885745 5.9511176724319 6.78035263616218 6.30495780987105 5.9869436903682 5.27112859369765 5.64313087751492 5.79995164092144 5.94550829390293 5.81282998246512 6.50062971665285 5.25794863321389 6.13525620728337 5.69768282268921 5.94723943782389 6.45694344895324 6.0650995377759 5.94075110938093 5.98299998270569 6.37569392964987 6.39726107820925 6.48541977395396 6.15174148311297 5.78513291814479 5.39561822127094 4.85444878923604 6.37956048160907 6.20323981045263 5.50304440382417 6.18857939580856 6.42991190159494 6.18160619968118 5.8811289601999 5.61088024143791 5.60286684412366 5.98772664870918 6.75783676685455 5.95941860332673 6.09683214052155 5.26456000959114 6.31529752193299 5.75447423451552 5.95631622827407 6.05428719888116 6.14482717236584 6.37911196867544 6.32753464943836 6.08334976944414 6.06086126018733 6.55071880395242 6.04105155267544 6.23118520696617 5.77192252057624 5.83269496210597 5.38713177432984 5.82084735897408 6.92946817259535
Manes.10G065200.v6.1 5.12461247387325 5.21186817014204 6.8065603731231 5.67915868406428 5.16366040115854 5.15653701287764 5.20442578294051 6.09808186114611 5.92558460697833 5.90188180884955 5.92725944555621 5.55255085775957 5.71538346115923 5.69762393728971 5.27676974426823 6.10007811478752 5.12096041949963 6.02216727495208 5.66575198879204 5.79450634955375 5.44358422374893 5.4748588447467 6.25872550769974 5.55481835227888 5.29020927477297 5.33348373374121 4.78832368343391 4.5693138666356 5.89198044140247 5.19912047937167 5.3893385597636 5.45601309334318 6.22558383996503 5.61703393108441 5.94474144507565 5.41909456736071 5.1133682615505 6.05120202989027 5.93454073721581 5.31852371533803 5.65622230238934 5.85164776301552 6.04278360013238 6.25601684387601 5.27434781602844 5.94728963063607 4.98438003797738 5.30134432292523 5.6195955471332 5.17939130775539 5.49828672127045 5.91377792249609 6.99107756484892 5.83312838244376 5.39488208964379 5.68725359265239 5.13416026107112 6.42198497685728 5.31603196620914 5.40115038323854 6.26278488465755 5.72859415614036 5.52625982808755 6.32364397525139 5.75932421852385 5.68133794519853 5.86233216259992 6.18431705344697 5.70600782763431 5.37338813298385 5.21778377131459 5.68031132341657 6.86326353754979 5.8166066397783 2.59979625578436 5.34707435834958 5.60017785319706 5.60763361479789 5.31067643613977 5.65678458019426 5.43088875403848 5.39285269632005 5.44351140477525 5.28028937334527 5.73409590179556 6.7061548344179 5.26556712292432 5.22172102427542 5.97962787237952 5.47093523419245 5.49484404361393 5.09134876047569 5.31336687392941 5.62577016102012 5.6713578930303 6.49849123143333 6.41221034077573 5.05999737250996 6.83441125723722 5.53330863306316 6.26942906318165 6.41890012171214 5.51296682347346 6.3014483606336 2.59979625578436 5.66895813429107 6.17264584717114 4.93571804870628 5.47245010652268 6.3779544888216 6.06953974503872 5.69739005647316 5.48026355017328 6.08276542675421 5.67228931414433 6.09914315672753 6.2561073319107 4.93634759946383 6.02910137039453 6.43369320376432 5.76001515044767 6.42882254041672 5.70939577311074 5.87060826488274 5.89371134745721 5.8460821925976 5.57227506932018 5.20481494461629 5.88333029736668 6.43063429669385 5.34455105191449 4.74978087989992 5.37345405144031 6.44361164512968 5.85036676473744 6.28093137468687 5.17430641952311 5.43961012820257 5.1504027586617 5.62730228271736 5.2577432055488 5.3690093620074 5.32361199417526 6.49995607929741 5.52241926880799 5.39925659107465 5.41483764160141 5.63842412161616 6.55318906199436 5.63881424190592 6.16472226142181 4.93772928279628 4.85868934543002 5.94614020090044 5.53807370261563 5.46086069062679 6.44191951273202 5.43087672656366 6.02921104350108 5.65063591720269 6.09226804105262 5.29076256002834 5.31817321557137 7.0634376021862 5.8339253630501 5.83120625663557 5.29997013971434 5.53779043209544 6.05100434830062 5.65894192419844 5.52366832704685 5.90271309609845 5.72965801020654 7.00980059590915 6.06421103056967 5.683430913948 5.91587194931895 5.581335543116 6.84565229971563 2.59979625578436 5.52777056418616 5.3829015124849 5.44915036410671 6.05951683645024 5.79982185203642 5.67965598447269 5.78932058656185 5.28818266109985 7.02192841387178 5.8535087250833 5.98284619051211 6.39418316066548 6.20913494836207 4.60687511035357 6.81087978930418 5.75534786470728 5.45428973847959 5.3933962338101 5.43864819590297 6.13520615195457 5.64595812423543 5.35328586617719 5.47592814191863 5.48808458497064 6.98195469126314 5.75539634329752 5.90953790542852 5.64264988512079 5.20441147370899 6.65480410742379 5.88754492084361 5.6142411039817 4.94138318637343 5.06225874190568 5.5501299508291 5.56399729619286 6.26117319044227 5.94467687266389 5.19878403319461 5.98135990525099 6.15091105492984 5.7461365455709 5.0875078214305 5.30970449342414 6.42315568032201 5.60891057474662 2.59979625578436 5.38533166317587 5.41775509638884 5.74478088078414 5.11075708265172 5.42286827911898 5.14072790516691 5.24261273095126 6.07267246472856 5.52147810519576 5.30600796257472 5.45701070574693 5.91331606749928 6.34475379603081 5.95068512464611 5.90926342821652 6.80501977816381 5.31207039375941 6.00391118885794 5.96625616169587 5.92380700527775 5.98641675708106 5.37657334415539 5.82215621045126 5.81764982440221 5.69078118030968 6.03346905192336 4.90450559265568 6.37056144674355 5.41712486975398 2.59979625578436 5.10967369179207 5.29555662618981 5.71681116675853 6.08305104481656 5.48973366336569 5.41683692580184 5.59249444820203 7.07964315473415 6.05073048107545 5.8626463485449 5.29884765088442 4.69287287146534 5.01044847421815 5.92613611552991 5.69059284955223 6.19476106813289 5.59531685468273 5.87397906305356 5.41995695226602 5.61519754449726 2.59979625578436 5.67945566764647 5.23131382389899 5.54074178073526 5.43693012397375 5.34500393585172 5.53714004181425 4.98058201736877 5.33742738568492 6.29740413008837 5.66109948753026 5.11981507808145 5.89723776352759 6.3330987834052 5.80151798875942 5.29610436840619 5.3035656059405 5.09784341160925 5.75956549932326 5.74128996590426 5.74883399536298 5.3810513681984 5.53987875501389 5.6010869742537 5.62345284112884 6.24051590154513 5.90778828425561 4.98610834796475 6.12764888565516 5.86071373112653 5.98899036570323 6.11216448587832 5.53785729389685 5.56578482155897 6.13351182183971 5.67289533477974 5.87027912070316 5.16219949853437 6.11312415271347 5.66884513170956 5.49947523755711 5.53356890502309 4.64597440701227 6.31403566413895 4.46317171224782 5.55301087366329 5.3522684269917 5.45173832292719 5.92678578965099 5.64036405443632 5.39786645854534 6.13843747613728 4.63588079081302 5.20849682650273 5.82028549703176 2.59979625578436 5.55098859867968 5.03267955246127 6.01007661847109 4.97388377765125 5.66865976379432 5.80385218603395 5.26137149063026 5.49559137805058 6.24496041229669 5.27701163761688 4.18158490779625 5.49911609993282 6.56024964474968 5.81784438981363 5.44909889167446 4.83426450122892 4.97213502067343 6.13986403729952 5.49814989449306 5.87180842618795 5.17698487642854 4.83683826319947 5.61132190665786 5.33678107421362 5.22318790284014 6.32983870473805 4.65858256269737 5.43814501320013 5.75333105471666 5.0396810392023 5.56496550425645 5.09149955110436 5.65652477388862 5.42838998235785 5.38838986497102 4.915968705155 5.31999375339366 5.33698399253936 5.33349789295365 5.61194804367242 5.54556994135845 5.7648854035753 5.23216207452988 6.07167553855171 5.13834269841771 5.13594342741607 5.09378531828138 4.16647940378286 5.33249162839112 5.04241327907978 5.85051737807236 4.91579978931395 4.65338758964895 5.23700443787584 5.34415968332396 4.73410758352832 5.73626046505154 5.48287695259588 6.8664971313568 5.49201983198332 2.59979625578436 5.71823130767047 2.59979625578436 6.83829424930058 5.77144078028855 6.08163217943004 4.9771404527202 4.90317042377429 4.58108694327968 5.93973838003909 5.47569211030271 5.20141415270396 4.85444091371427 5.13925023864556 5.91891547779382 5.84743492505114 5.22173989884001 5.07487053780295 6.26977363214382 5.10724715044684 5.65279083057388 5.2557262930844 4.97083940267581 5.2196665594305 5.94570162342458 4.98945893851861 5.71777350857738 4.8095557695845 5.19523958759788 5.50298625433333 5.37529268157087 5.85303142410521 5.56277210589542 6.13471457617272 5.92853074723784 6.01718437601508 5.77682441619197 5.77775993060855 5.75202752870652 5.95394799476651 5.83691323839856 5.58125645733517 5.40145547505636 6.02432980279947 5.85854007124862 5.76236812024984 5.70177437222799 5.15044619456031 5.78972439050215 5.63224350568529 5.51164392126816 6.25192974603161 5.87309459545522 7.00918243113316 5.96027384729553 5.49656357803235 5.75549131533271 5.70242089440411 6.00471557612521 6.40388459310371 4.46339756559798 5.98170837213191 5.21698974112947 5.77049415129163 5.81821127987175 5.71712091402139 5.23021170043666 5.84630812190143 5.03749240634957 5.5922321361894 5.48056497265446 5.78813146475851 5.30407509825835 5.85857316097162 5.5316566848294 5.70213633482648 6.79357479143238 5.31469496586855 5.17116058660673 4.69283053320812 5.23485080506663 5.6159465144434 5.43536734089686 5.2265647942214 5.95761815188028 6.00832191427078 5.46172138492603 5.24102544594809 5.04269782072371 4.998504440563 6.1089978839614 5.53762878020261 5.73562384123303 2.59979625578436 5.24112221515222 5.59771500259078 5.76685118054904 6.02808590865811 4.82735990267159 6.23172189283694 5.31120613527157 5.15680265461263 4.86416920263528 4.66405744234781 5.9368451420735 5.38975010934899 3.77700890312273 5.25178922024138 5.2268052845239 5.43001890302308 5.44016184115979 5.73286103327518 5.13856261758924 4.80601591582603 5.32066435296689 5.23106079901116 5.60029767457871 5.97915913089427 5.10976588634192 6.18331280606648 5.61659380974505 4.97811133566564 5.16086403007488 5.08659543150866 6.38459390633824 6.21748152490113 5.53356325262173 5.93310133495284 5.4686591706195 5.84675604166089 5.85649488456325 5.7501423493456 5.73145618589749 5.03489662312312 5.7500964189172 6.01475064753282 5.67003627587395 5.62190068638236 5.10621168726121 5.33204625381997 5.9718434396574 5.49572495351082 5.06368223304852 5.33346157693883 6.84692815596347 5.49273350570561 5.6951340714605 5.73781721058698 5.166294245806 6.79791400783281 5.96898175539277 5.53086923663905 7.25174986346407 5.24897195430665 6.05732685400866 5.34628858744136 5.39401126584374 5.9954090604504 4.80852324419101 6.12556910287992 4.95923035937818 5.26478243950867 5.24078951452773 5.7186383049481 5.80697785408305 6.09038799148584 5.48965803351838 4.97295528509431 5.64577375158939 6.09011411488962 5.7177100605956 6.2984461474277 5.35851865058872 4.2239412987251 4.5677056373483 5.60624885230169 5.59244097782911 5.4542302762183 5.00628746809949 2.59979625578436 5.56912948851095 5.99969682555191 5.458542823971 5.70910534711603 5.06798166164618 5.6671662103806 5.78668454825235 5.05938298464059 5.23543048194807 5.14530910802604 5.72120616716191 5.47756233382519 5.26670725842083 4.60766796157225 5.18715517396516 5.38514868841553 5.81304956794052 5.6438182352062 5.54800663965918 5.26895518286576 5.51947950209434 5.13152559850499 5.52213450938757 6.01412061277478 5.43094624524561 6.39096724709828 5.8578521933368 5.38053961392432 5.5307524998329 4.86367596829459 5.42023449906029 5.77024645664773 5.8176021094063 5.54329250221598 5.27079379557645 6.37730199749582 5.58844271715826 6.16444415467967 5.77905959993533 5.06982354207605 5.99204776349387 5.08992001758009 5.50039970271286 5.90025415751688 6.77708925018124 5.40205466475858 5.57786122804066 6.06723165087066 7.10542567809309 4.92368109265206 5.87324375336757 5.21678880130161 5.65782971174447 5.83703219094806 2.59979625578436 5.50761919476313 6.16148594886486 5.72440515974775 5.84042851931234 4.5483017892043 5.5825178227878 5.35571977020887 5.444319907855 7.48369603271101 4.83365273438365 5.02890370927168 4.55830123123497 5.21281362744638 5.47056509753634 5.62527013950577 5.54342491693689 5.73451510000824 4.89435864368278 5.97326351887236 5.37736806286545 5.36112471028779 5.35081774423757 5.60092829600791 5.48767781046945 5.31324912354946 5.54320427038528 5.18217660536906 5.57521245691051 5.89342095815165 2.59979625578436 5.79521130313394 6.50711109153178 5.80011914990782 5.44713179717359 5.46975442471011 4.60558826362968 5.53600988878782 5.22621795847103 5.15347827478096 5.32932034284341 5.92930460003312 6.32232634482707 5.50409616549166 5.58397337763529 5.38750413278019 4.83399772459873 5.55194308289289 5.90911586214388 5.4123632661491 6.27512954213364 4.77088123737724 5.75301209801354 5.36374954362862 4.42828541265075 5.24215761259707 5.59922037410244 6.1585897054608 6.18040332960238 5.37325073172936 5.84114363642821 5.43284111539091 4.88965839170013 6.5943767719079 5.58040772852732 5.43477722075441 5.64931765196575 6.19708683830248 5.93019548789076 5.2109261433615 5.3050884198375 5.38207385744233 6.11318218395463 5.3247676281537 5.99050761057084 5.53328348599864 5.47507469670346 5.98302023149109 6.77241381775008 5.60136412180323 6.25812000765993 5.17723209555663 6.63560162878053 5.92722679427764 5.88948527472184 5.70238307246841 5.62511908783666 5.97612201693695 5.48387173979568 6.21816316922251 4.93416751054944 4.35604020110365 5.67549952128731 5.96316242302123 5.79919780440576 5.49533743368424 5.74478785428703 5.2231151742381 5.73239025569305 5.35291398950716 6.1291066288985 5.34593259264867 4.75325173139168 5.1843397965818 5.38441180314647 5.90147655408686 5.18023345096391 5.61088024143791 5.03206922842288 5.79774300395768 6.49184501584195 5.59719153644544 5.5669307083821 5.56522210473383 5.67789933285773 5.84729676571526 5.22070724389515 6.3744490672574 6.27952526052601 5.28082116069342 4.91715439984105 5.1261701431886 5.73037983906701 5.59706581092614 5.38985309910719 5.48275520836539 5.37158624151229 6.74071277651605 5.66805246247692 5.63455654068142 5.22603042824775
Manes.10G065300.v6.1 2.59979625578436 2.59979625578436 2.59979625578436 2.59979625578436 2.59979625578436 2.59979625578436 2.59979625578436 2.59979625578436 2.59979625578436 2.59979625578436 2.59979625578436 2.59979625578436 2.59979625578436 2.59979625578436 2.59979625578436 2.59979625578436 2.59979625578436 2.59979625578436 2.59979625578436 2.59979625578436 2.59979625578436 2.59979625578436 2.59979625578436 2.59979625578436 2.59979625578436 2.59979625578436 2.59979625578436 2.59979625578436 2.59979625578436 2.59979625578436 2.59979625578436 2.59979625578436 2.59979625578436 2.59979625578436 2.59979625578436 2.59979625578436 2.59979625578436 2.59979625578436 2.59979625578436 2.59979625578436 2.59979625578436 2.59979625578436 2.59979625578436 2.59979625578436 2.59979625578436 2.59979625578436 2.59979625578436 2.59979625578436 2.59979625578436 2.59979625578436 2.59979625578436 2.59979625578436 2.59979625578436 2.59979625578436 2.59979625578436 2.59979625578436 2.59979625578436 2.59979625578436 2.59979625578436 2.59979625578436 2.59979625578436 2.59979625578436 2.59979625578436 2.59979625578436 2.59979625578436 2.59979625578436 2.59979625578436 2.59979625578436 2.59979625578436 2.59979625578436 2.59979625578436 2.59979625578436 2.59979625578436 2.59979625578436 2.59979625578436 2.59979625578436 2.59979625578436 2.59979625578436 2.59979625578436 2.59979625578436 2.59979625578436 2.59979625578436 2.59979625578436 2.59979625578436 2.59979625578436 2.59979625578436 3.05429937403947 2.59979625578436 2.59979625578436 2.59979625578436 2.59979625578436 2.59979625578436 2.59979625578436 2.59979625578436 2.59979625578436 2.59979625578436 2.59979625578436 2.59979625578436 2.59979625578436 2.59979625578436 2.59979625578436 2.59979625578436 2.59979625578436 2.59979625578436 2.59979625578436 2.59979625578436 2.59979625578436 2.59979625578436 2.59979625578436 2.59979625578436 2.59979625578436 2.59979625578436 2.59979625578436 2.59979625578436 2.59979625578436 2.59979625578436 2.59979625578436 2.59979625578436 2.59979625578436 2.59979625578436 2.59979625578436 2.59979625578436 2.59979625578436 2.59979625578436 2.59979625578436 2.59979625578436 2.59979625578436 2.59979625578436 2.59979625578436 2.59979625578436 2.59979625578436 2.59979625578436 2.59979625578436 2.59979625578436 2.59979625578436 2.59979625578436 2.59979625578436 2.59979625578436 2.59979625578436 2.59979625578436 2.59979625578436 2.59979625578436 2.59979625578436 2.59979625578436 2.59979625578436 2.59979625578436 2.59979625578436 2.59979625578436 2.59979625578436 2.59979625578436 2.59979625578436 2.59979625578436 2.59979625578436 2.59979625578436 2.59979625578436 2.59979625578436 2.59979625578436 2.59979625578436 2.59979625578436 2.59979625578436 2.59979625578436 2.59979625578436 2.59979625578436 2.59979625578436 2.59979625578436 2.59979625578436 2.59979625578436 2.59979625578436 2.59979625578436 2.59979625578436 2.59979625578436 2.59979625578436 2.59979625578436 2.59979625578436 2.59979625578436 2.59979625578436 2.59979625578436 2.59979625578436 2.59979625578436 2.59979625578436 2.59979625578436 2.59979625578436 2.59979625578436 2.9940602321428 2.59979625578436 2.59979625578436 2.59979625578436 2.59979625578436 2.59979625578436 2.59979625578436 2.59979625578436 2.59979625578436 2.59979625578436 2.59979625578436 2.59979625578436 2.59979625578436 3.29033908088661 2.59979625578436 2.59979625578436 2.59979625578436 2.59979625578436 2.59979625578436 2.59979625578436 2.59979625578436 2.59979625578436 2.59979625578436 3.41151332783018 2.59979625578436 2.59979625578436 2.59979625578436 2.59979625578436 2.59979625578436 2.59979625578436 2.59979625578436 2.59979625578436 2.59979625578436 2.59979625578436 2.59979625578436 2.59979625578436 2.59979625578436 2.59979625578436 2.59979625578436 2.59979625578436 2.59979625578436 2.59979625578436 2.59979625578436 2.59979625578436 2.59979625578436 2.59979625578436 2.59979625578436 2.59979625578436 2.59979625578436 2.59979625578436 2.59979625578436 2.59979625578436 2.59979625578436 2.59979625578436 2.59979625578436 2.59979625578436 2.59979625578436 2.59979625578436 2.59979625578436 2.59979625578436 2.59979625578436 2.59979625578436 2.59979625578436 2.59979625578436 2.59979625578436 2.59979625578436 2.59979625578436 2.59979625578436 2.59979625578436 2.59979625578436 2.59979625578436 2.59979625578436 2.59979625578436 2.59979625578436 2.59979625578436 2.59979625578436 2.59979625578436 2.59979625578436 2.59979625578436 2.59979625578436 2.59979625578436 2.59979625578436 2.59979625578436 2.59979625578436 2.59979625578436 2.59979625578436 2.59979625578436 2.59979625578436 2.59979625578436 2.59979625578436 3.12232509438277 2.59979625578436 2.59979625578436 2.59979625578436 2.59979625578436 2.59979625578436 2.59979625578436 2.59979625578436 2.59979625578436 2.59979625578436 2.59979625578436 2.59979625578436 2.59979625578436 2.59979625578436 2.59979625578436 2.59979625578436 2.59979625578436 2.59979625578436 2.59979625578436 2.59979625578436 2.59979625578436 2.59979625578436 2.59979625578436 2.59979625578436 2.59979625578436 2.59979625578436 2.59979625578436 2.59979625578436 2.59979625578436 2.59979625578436 2.59979625578436 2.59979625578436 2.59979625578436 2.59979625578436 2.59979625578436 2.59979625578436 2.59979625578436 2.59979625578436 2.59979625578436 2.59979625578436 2.59979625578436 2.59979625578436 2.59979625578436 2.59979625578436 3.20827003153473 2.59979625578436 2.59979625578436 2.59979625578436 2.59979625578436 2.59979625578436 2.59979625578436 2.59979625578436 2.59979625578436 2.59979625578436 2.59979625578436 2.59979625578436 2.59979625578436 2.59979625578436 2.59979625578436 2.59979625578436 2.59979625578436 2.59979625578436 2.59979625578436 2.59979625578436 2.59979625578436 2.59979625578436 2.59979625578436 2.59979625578436 2.59979625578436 2.59979625578436 2.59979625578436 2.59979625578436 2.59979625578436 2.59979625578436 2.59979625578436 2.59979625578436 2.59979625578436 2.59979625578436 2.59979625578436 2.59979625578436 3.20704156102309 2.59979625578436 2.59979625578436 2.59979625578436 2.59979625578436 2.59979625578436 2.59979625578436 2.59979625578436 2.59979625578436 2.59979625578436 2.59979625578436 2.59979625578436 2.59979625578436 2.59979625578436 2.59979625578436 2.59979625578436 2.59979625578436 2.59979625578436 2.59979625578436 2.59979625578436 2.59979625578436 2.59979625578436 2.59979625578436 2.59979625578436 2.59979625578436 2.59979625578436 2.59979625578436 2.59979625578436 2.59979625578436 2.59979625578436 2.59979625578436 2.59979625578436 2.59979625578436 2.59979625578436 2.59979625578436 2.59979625578436 2.59979625578436 2.59979625578436 2.59979625578436 2.59979625578436 2.59979625578436 2.59979625578436 2.59979625578436 2.59979625578436 2.59979625578436 2.59979625578436 2.59979625578436 2.59979625578436 2.59979625578436 4.09566998091808 2.59979625578436 2.59979625578436 2.59979625578436 2.59979625578436 2.59979625578436 2.59979625578436 2.59979625578436 2.59979625578436 2.59979625578436 2.59979625578436 2.59979625578436 2.59979625578436 2.59979625578436 2.59979625578436 2.59979625578436 2.59979625578436 2.59979625578436 2.59979625578436 2.59979625578436 2.59979625578436 2.59979625578436 2.59979625578436 2.59979625578436 2.59979625578436 2.59979625578436 2.59979625578436 2.59979625578436 2.59979625578436 2.59979625578436 2.59979625578436 2.59979625578436 2.59979625578436 2.59979625578436 2.59979625578436 2.59979625578436 2.59979625578436 3.53217560437302 2.59979625578436 2.59979625578436 2.59979625578436 2.59979625578436 2.59979625578436 2.59979625578436 2.59979625578436 2.59979625578436 2.59979625578436 2.59979625578436 2.59979625578436 2.59979625578436 2.59979625578436 2.59979625578436 2.59979625578436 2.59979625578436 2.59979625578436 2.59979625578436 2.59979625578436 2.59979625578436 2.59979625578436 2.59979625578436 2.59979625578436 2.59979625578436 2.59979625578436 2.59979625578436 2.59979625578436 2.59979625578436 2.59979625578436 2.59979625578436 2.59979625578436 2.59979625578436 2.59979625578436 2.59979625578436 2.59979625578436 2.59979625578436 2.59979625578436 2.59979625578436 2.59979625578436 2.59979625578436 2.59979625578436 3.04931507854715 2.59979625578436 3.54425400981323 2.59979625578436 2.59979625578436 2.59979625578436 2.59979625578436 2.59979625578436 2.59979625578436 2.59979625578436 2.59979625578436 2.59979625578436 2.59979625578436 2.59979625578436 2.59979625578436 2.59979625578436 2.59979625578436 2.59979625578436 2.59979625578436 2.59979625578436 2.59979625578436 2.59979625578436 2.59979625578436 2.59979625578436 2.59979625578436 2.59979625578436 2.59979625578436 2.59979625578436 2.59979625578436 2.59979625578436 2.59979625578436 2.59979625578436 2.59979625578436 2.59979625578436 2.59979625578436 2.59979625578436 2.59979625578436 2.59979625578436 2.59979625578436 2.59979625578436 2.59979625578436 2.59979625578436 2.59979625578436 2.59979625578436 3.16031210264774 2.59979625578436 2.59979625578436 2.59979625578436 2.59979625578436 2.59979625578436 2.59979625578436 2.59979625578436 2.59979625578436 2.59979625578436 2.59979625578436 2.59979625578436 2.59979625578436 2.59979625578436 2.59979625578436 2.59979625578436 2.59979625578436 2.59979625578436 2.59979625578436 2.59979625578436 2.59979625578436 2.59979625578436 2.59979625578436 2.59979625578436 2.59979625578436 2.59979625578436 2.59979625578436 2.59979625578436 2.59979625578436 2.59979625578436 2.59979625578436 2.59979625578436 2.59979625578436 2.59979625578436 2.59979625578436 2.59979625578436 2.59979625578436 2.59979625578436 2.59979625578436 2.59979625578436 2.59979625578436 2.59979625578436 3.11225860773288 2.59979625578436 2.59979625578436 2.59979625578436 2.59979625578436 2.59979625578436 2.59979625578436 2.59979625578436 3.20691983770591 2.59979625578436 2.59979625578436 2.59979625578436 2.59979625578436 2.59979625578436 2.59979625578436 2.59979625578436 2.59979625578436 2.59979625578436 2.59979625578436 2.59979625578436 2.59979625578436 2.59979625578436 3.61414121189432 2.59979625578436 2.59979625578436 2.59979625578436 2.59979625578436 2.59979625578436 2.59979625578436 2.59979625578436 2.59979625578436 2.59979625578436 2.59979625578436 2.59979625578436 2.59979625578436 2.59979625578436 2.59979625578436 2.59979625578436 2.59979625578436 2.59979625578436 2.59979625578436 2.59979625578436 2.59979625578436 2.59979625578436 2.59979625578436 2.59979625578436 2.59979625578436 2.59979625578436 2.59979625578436 2.59979625578436 2.59979625578436 2.59979625578436 2.59979625578436 2.59979625578436 2.59979625578436 2.59979625578436 2.59979625578436 2.59979625578436 2.59979625578436 2.59979625578436 2.59979625578436 2.59979625578436 2.59979625578436 2.59979625578436 2.59979625578436 2.59979625578436 2.59979625578436 2.59979625578436 2.59979625578436 2.59979625578436 2.59979625578436 2.59979625578436 2.59979625578436 2.59979625578436 2.59979625578436 2.59979625578436 2.59979625578436 2.59979625578436 2.59979625578436 2.59979625578436 2.59979625578436 2.59979625578436 2.59979625578436 2.59979625578436 2.59979625578436 2.59979625578436 2.59979625578436 2.59979625578436 2.59979625578436 2.59979625578436 2.59979625578436 2.59979625578436 2.59979625578436 2.59979625578436 2.59979625578436 2.59979625578436 2.59979625578436 2.59979625578436 2.59979625578436 2.59979625578436 2.59979625578436 2.59979625578436 2.59979625578436 2.59979625578436 2.59979625578436 2.59979625578436 2.59979625578436 2.59979625578436 3.09629371888845 2.59979625578436 2.59979625578436 2.59979625578436 2.59979625578436 2.59979625578436 2.59979625578436 2.59979625578436 2.59979625578436 2.59979625578436 2.59979625578436 2.59979625578436 2.59979625578436 2.59979625578436 2.59979625578436 2.59979625578436 2.59979625578436 2.59979625578436 2.59979625578436 2.59979625578436 2.59979625578436 2.59979625578436 2.59979625578436 2.59979625578436 2.59979625578436 2.59979625578436 2.59979625578436 2.59979625578436 2.59979625578436 2.59979625578436 2.59979625578436 2.59979625578436 2.59979625578436 2.59979625578436 2.59979625578436 2.59979625578436 2.59979625578436 2.59979625578436 2.59979625578436 2.59979625578436 2.59979625578436 2.59979625578436 2.59979625578436 2.59979625578436 2.59979625578436 2.59979625578436 2.59979625578436 2.59979625578436 2.59979625578436 2.59979625578436 2.59979625578436 2.59979625578436 2.59979625578436 3.1964791051938 2.59979625578436 2.59979625578436 2.59979625578436 2.59979625578436 2.59979625578436 2.59979625578436 2.59979625578436 2.59979625578436 2.59979625578436 2.59979625578436 2.59979625578436 3.63732703474947 2.59979625578436 2.59979625578436 2.59979625578436 2.59979625578436 2.59979625578436 2.59979625578436 2.59979625578436 2.59979625578436 2.59979625578436 2.59979625578436 2.59979625578436 2.59979625578436 2.59979625578436 2.59979625578436 2.59979625578436 2.59979625578436 2.59979625578436
Manes.10G065400.v6.1 2.59979625578436 2.59979625578436 3.03047684732533 3.33882252641644 3.49576513406243 2.59979625578436 2.59979625578436 3.48212528741791 2.59979625578436 2.59979625578436 3.05243133298284 2.59979625578436 3.62046441831223 3.44305187794855 2.59979625578436 2.59979625578436 2.59979625578436 2.59979625578436 3.27626599380655 2.59979625578436 2.59979625578436 2.59979625578436 3.13138655775315 3.03555783025232 2.59979625578436 3.58052694302842 2.59979625578436 2.59979625578436 2.59979625578436 2.59979625578436 2.59979625578436 2.59979625578436 2.59979625578436 4.72488323177018 3.14570398518928 2.59979625578436 2.59979625578436 4.05445726499457 2.59979625578436 2.59979625578436 2.59979625578436 3.04922317902088 2.59979625578436 2.59979625578436 2.59979625578436 2.59979625578436 2.59979625578436 3.1556293923897 2.59979625578436 2.59979625578436 3.11136424535262 2.59979625578436 2.59979625578436 3.706016707092 2.59979625578436 2.59979625578436 2.59979625578436 2.59979625578436 3.24813913044745 3.14040437654277 2.59979625578436 2.59979625578436 2.59979625578436 2.59979625578436 2.59979625578436 2.59979625578436 2.59979625578436 4.00432392223144 2.59979625578436 3.14104836382465 2.59979625578436 2.59979625578436 3.35537191096595 2.59979625578436 2.59979625578436 2.59979625578436 2.59979625578436 2.59979625578436 3.57044147755019 2.59979625578436 2.59979625578436 2.59979625578436 3.40821820302597 3.82159636409266 2.59979625578436 2.59979625578436 2.59979625578436 3.78968888578922 3.42980673317229 3.21031646516765 2.59979625578436 2.59979625578436 4.1519139613958 3.46289563222322 2.59979625578436 3.17011221737183 2.59979625578436 3.02061995747434 3.03047401906305 3.4669581166417 3.42255166707302 2.59979625578436 2.59979625578436 3.42074107198534 2.59979625578436 3.32834234306411 2.59979625578436 2.59979625578436 3.9381579419355 2.59979625578436 3.09842035462182 2.59979625578436 2.59979625578436 2.59979625578436 2.59979625578436 2.59979625578436 2.59979625578436 2.59979625578436 3.58385032575014 2.59979625578436 2.59979625578436 2.59979625578436 3.09809346900321 2.59979625578436 3.03316965666899 2.59979625578436 2.59979625578436 3.21516294932886 3.9016924230135 3.90689910552146 2.59979625578436 2.59979625578436 3.0212344291614 3.0891275296357 2.59979625578436 2.59979625578436 2.59979625578436 2.59979625578436 3.11715769885859 3.55969412797435 3.51812105738734 2.59979625578436 2.59979625578436 2.59979625578436 3.70924260071793 3.09448431999199 2.59979625578436 3.05552170562978 3.07277416937966 2.59979625578436 2.59979625578436 2.59979625578436 2.59979625578436 2.59979625578436 2.59979625578436 2.59979625578436 2.59979625578436 2.59979625578436 3.26880893046291 3.48059009761494 3.40808966416724 2.59979625578436 2.59979625578436 3.27009222077054 2.59979625578436 2.59979625578436 2.59979625578436 2.59979625578436 2.59979625578436 2.59979625578436 3.41380625865222 2.59979625578436 3.63619763016983 3.71352709367147 2.59979625578436 3.06457845309048 2.59979625578436 3.11361203837832 3.28761616215826 2.59979625578436 2.59979625578436 3.04244381450743 2.59979625578436 3.38119400831599 3.19004403745022 3.13068999412181 2.59979625578436 2.59979625578436 2.59979625578436 3.86444963756607 2.59979625578436 3.46486109286453 2.59979625578436 2.59979625578436 2.59979625578436 2.59979625578436 2.59979625578436 2.59979625578436 3.48383847847714 3.98370945261036 2.59979625578436 3.11468408518749 2.59979625578436 2.59979625578436 2.59979625578436 3.321338580523 2.59979625578436 2.59979625578436 2.59979625578436 3.20579552351965 3.44097522767948 2.59979625578436 2.59979625578436 3.08019605297528 3.76094443927101 3.50450419362394 2.59979625578436 2.59979625578436 2.59979625578436 3.96608695733901 3.5131653356028 3.07737644082094 2.59979625578436 2.59979625578436 3.41103001416928 3.70616435065227 2.59979625578436 2.59979625578436 2.59979625578436 2.9870565861914 3.0312983665093 2.59979625578436 2.59979625578436 2.59979625578436 3.35832488643014 3.50611797315604 2.59979625578436 2.59979625578436 3.19240955863012 2.59979625578436 2.59979625578436 2.59979625578436 2.59979625578436 2.59979625578436 4.27393989488006 3.13246240288098 3.17150791081674 2.59979625578436 2.59979625578436 3.87010041767032 2.59979625578436 2.59979625578436 2.59979625578436 3.08092639916607 3.67897656628886 3.73254242417272 2.59979625578436 2.59979625578436 3.14550218000467 3.730857914079 2.59979625578436 2.59979625578436 2.59979625578436 2.59979625578436 3.54517870254472 3.48326144687435 2.59979625578436 2.59979625578436 3.13449354499906 3.53813335035016 3.35931070899168 3.09404548459673 2.59979625578436 2.59979625578436 3.63071966896614 3.41181455865871 2.59979625578436 2.59979625578436 2.59979625578436 2.59979625578436 3.09920040061693 2.59979625578436 3.39696096412707 2.59979625578436 2.59979625578436 4.30983489026463 4.71739318960907 3.93799329061347 2.59979625578436 3.07327005296684 2.59979625578436 2.59979625578436 2.59979625578436 2.59979625578436 3.50842549389157 3.65250326144447 5.0509558745489 3.2892755442546 3.18590979373873 3.30235343986351 4.78220717708403 2.59979625578436 2.59979625578436 2.59979625578436 2.59979625578436 3.20991460941355 4.07463260101815 3.17618018401525 2.59979625578436 2.59979625578436 4.82379548219333 3.67878321099794 2.59979625578436 3.43497551468937 3.24569782192461 4.23645754188111 4.50121940175488 2.59979625578436 2.59979625578436 2.59979625578436 3.19446987617811 3.86527703487348 3.41312046559163 2.59979625578436 3.2895478140268 3.41198659639537 2.59979625578436 2.59979625578436 3.20150989367274 3.39636825993239 4.35639068565717 2.59979625578436 2.59979625578436 2.59979625578436 2.59979625578436 3.36253590573726 2.59979625578436 2.59979625578436 2.59979625578436 2.59979625578436 2.59979625578436 2.59979625578436 2.59979625578436 2.59979625578436 2.59979625578436 2.59979625578436 3.68918697738608 3.26109012879803 2.59979625578436 3.06601140229909 3.88328421512736 2.59979625578436 2.59979625578436 2.59979625578436 3.17763575246582 3.08587502403935 4.04773018764002 2.59979625578436 2.59979625578436 4.02181314734147 4.46783352943988 3.09467911820702 3.82079001873872 2.59979625578436 3.03225364507438 3.0825107763154 3.62300795218542 2.59979625578436 2.59979625578436 3.38788451366808 3.03313128025029 3.63148108676377 3.3738486396907 2.59979625578436 2.59979625578436 2.59979625578436 2.59979625578436 3.800479234893 2.59979625578436 2.59979625578436 3.89848102328544 3.46325859116795 2.59979625578436 2.59979625578436 2.59979625578436 2.59979625578436 3.62430159717881 3.33065454872683 2.59979625578436 2.59979625578436 2.59979625578436 2.59979625578436 3.03367268315916 2.59979625578436 2.59979625578436 2.59979625578436 3.24980416694994 3.41721789991342 2.59979625578436 2.59979625578436 2.59979625578436 4.5224403845822 3.57041299923972 2.59979625578436 2.59979625578436 2.59979625578436 3.8201230699138 3.11784851617552 2.59979625578436 2.59979625578436 2.59979625578436 2.59979625578436 3.49715164307647 3.04794204847268 2.59979625578436 2.59979625578436 3.57920802154271 2.59979625578436 2.59979625578436 2.59979625578436 2.59979625578436 2.59979625578436 2.59979625578436 2.59979625578436 2.59979625578436 2.59979625578436 3.91899542445773 3.2415469443954 2.59979625578436 2.59979625578436 3.11298070489525 3.90464873977202 2.59979625578436 3.21735999960508 2.59979625578436 3.17286485156 4.01736155786525 2.59979625578436 2.59979625578436 2.59979625578436 3.10140652150073 2.59979625578436 3.66744248900471 2.59979625578436 2.59979625578436 2.59979625578436 2.59979625578436 3.91499129690811 2.59979625578436 2.59979625578436 3.07216302101005 2.59979625578436 3.66764047737369 2.59979625578436 3.35371734162331 2.59979625578436 3.50069880805217 3.53081433923715 2.59979625578436 2.59979625578436 2.59979625578436 2.59979625578436 3.43856895038844 3.10730057077166 2.59979625578436 2.59979625578436 3.47284080734992 4.22471959971461 3.41079602512175 3.90620058451234 2.59979625578436 2.59979625578436 3.7474474502979 3.10712921319811 2.59979625578436 2.59979625578436 2.59979625578436 4.21584791522146 3.76236799639634 2.59979625578436 2.59979625578436 2.59979625578436 4.05590087440007 3.37541245998031 2.59979625578436 2.59979625578436 2.59979625578436 3.48788424575146 3.25651977128008 2.59979625578436 2.59979625578436 2.59979625578436 2.59979625578436 2.59979625578436 2.59979625578436 2.59979625578436 2.59979625578436 2.59979625578436 2.59979625578436 2.59979625578436 2.59979625578436 2.59979625578436 2.59979625578436 3.30109143257354 2.59979625578436 2.59979625578436 2.59979625578436 3.10694865309437 3.88481103793489 2.59979625578436 3.32444621738729 2.59979625578436 3.11545540883735 4.54857627572513 3.13899408145671 2.59979625578436 2.59979625578436 4.28456300835457 2.59979625578436 2.59979625578436 2.59979625578436 2.59979625578436 3.56952244699675 3.43933261008128 3.15282698057601 3.16031210264774 2.59979625578436 3.34921949652031 3.97092145900255 2.59979625578436 2.59979625578436 2.59979625578436 3.93089668139833 3.14717678469408 3.60655312067859 2.59979625578436 2.59979625578436 3.56736478650805 4.87597329876011 2.59979625578436 2.59979625578436 2.59979625578436 3.12386348523869 3.89194256750323 2.59979625578436 3.17879938663296 2.59979625578436 2.59979625578436 5.48482095179109 2.59979625578436 2.59979625578436 2.59979625578436 2.59979625578436 4.17034776201072 2.59979625578436 2.59979625578436 2.59979625578436 2.59979625578436 3.33659959047805 3.42095857459416 2.59979625578436 2.59979625578436 2.85685819631722 2.59979625578436 3.29663103898979 2.59979625578436 2.59979625578436 3.32081634279933 2.59979625578436 2.59979625578436 2.59979625578436 2.59979625578436 2.59979625578436 3.10040922476677 3.12724282625815 3.20691983770591 3.14894040553398 2.59979625578436 2.59979625578436 3.36586943173339 3.46235777925282 2.59979625578436 2.59979625578436 3.75950738938113 2.59979625578436 2.59979625578436 2.59979625578436 2.59979625578436 3.22990884353066 4.00751307854826 2.59979625578436 2.59979625578436 2.59979625578436 2.59979625578436 3.90720832049848 3.20491354779203 2.59979625578436 2.59979625578436 3.49948415980588 2.59979625578436 2.59979625578436 2.59979625578436 2.59979625578436 3.79816915789271 3.80628733938985 2.59979625578436 2.59979625578436 2.59979625578436 3.48513351680472 3.23274696978057 2.59979625578436 2.59979625578436 2.59979625578436 2.59979625578436 3.47520283733032 2.59979625578436 3.21559004798566 2.59979625578436 4.44890126692422 3.20178576582288 2.59979625578436 2.59979625578436 3.0945433916009 2.59979625578436 4.44378722220023 3.47486106856339 3.30409561387671 2.59979625578436 4.42425574606926 2.59979625578436 2.59979625578436 3.39912989984874 2.59979625578436 3.34680674814643 3.64182534636077 2.59979625578436 2.59979625578436 2.59979625578436 2.59979625578436 2.59979625578436 2.59979625578436 2.59979625578436 2.59979625578436 3.37547122358886 3.13258002656255 2.59979625578436 2.59979625578436 2.59979625578436 3.3002224879288 3.97274571856209 2.59979625578436 2.59979625578436 2.59979625578436 3.63892350946115 2.59979625578436 2.59979625578436 2.59979625578436 2.59979625578436 4.57292160563911 2.59979625578436 2.59979625578436 3.15183655154252 2.59979625578436 2.59979625578436 2.59979625578436 3.34267066795857 2.59979625578436 2.59979625578436 2.59979625578436 3.14857604664619 2.59979625578436 3.25257180805638 2.59979625578436 2.59979625578436 2.59979625578436 3.57880576305393 2.59979625578436 3.11870604035815 2.59979625578436 3.18171305316302 2.59979625578436 2.59979625578436 2.59979625578436 2.59979625578436 3.32729296405233 2.59979625578436 2.59979625578436 2.59979625578436 2.59979625578436 3.61482800661992 2.59979625578436 3.37232711662656 2.59979625578436 2.59979625578436 2.59979625578436 2.59979625578436 3.17004009026973 2.59979625578436 3.48287750794055 2.59979625578436 3.64140864338203 2.59979625578436 2.59979625578436 3.28948764884999 3.15933867912396 2.59979625578436 2.59979625578436 2.59979625578436 2.59979625578436 3.06152639500709 3.47394710612716 2.59979625578436 2.59979625578436 2.59979625578436 4.59058572477961 2.59979625578436 2.59979625578436 2.59979625578436 2.59979625578436 3.15933397875847 2.59979625578436 2.59979625578436 2.59979625578436 2.59979625578436 3.51041138144057 3.3795575152963 2.59979625578436 2.59979625578436 2.59979625578436 4.3228332829375 3.37724948770933 2.59979625578436 3.1359058019152 2.59979625578436 2.59979625578436 2.59979625578436 2.59979625578436 3.21916247304854 3.72791025041151 3.55792757479529 3.63732703474947 2.59979625578436 2.59979625578436 2.59979625578436 3.06320104111917 3.28072078774946 2.59979625578436 2.59979625578436 2.59979625578436 3.20487193917224 4.17168768980405 2.59979625578436 2.59979625578436 2.59979625578436 3.76016028022053 3.27693951010367 2.59979625578436 2.59979625578436
Manes.10G065500.v6.1 4.51513624047877 4.12294770149171 4.23927033752799 5.65575135443047 5.9595621181415 4.99573016164413 5.12839658268854 5.00123034106036 4.97173107690845 4.64437088272223 4.45120587051891 4.08397666626976 4.36605455922773 4.22337503517072 5.00211717923332 4.55019152913346 5.86060033339845 4.58180910017937 6.01106385196628 4.15669568736146 5.10441290179045 5.99692009097733 4.40686430337045 6.02363169022429 5.38578413139065 4.2413681911443 5.32949881086164 4.88410462378395 6.18096413823908 4.33779210971222 4.99458130695234 4.97675732974226 4.32268693423703 5.73682024435645 4.67932458553597 5.41909456736071 6.34680028105518 5.06032776414946 4.89079863991738 5.86129956728672 5.11783382951976 5.96668795428914 4.97587766766359 7.03301153808582 4.95685828248663 4.68012552580513 5.40236519574586 5.40012955194335 4.58683379418975 5.81857258866051 4.34549377822297 5.78386841688612 4.19364833639163 5.88022554666099 5.34250582066761 4.98709378531464 5.73639988322427 5.23457856781314 6.30175049075108 5.40115038323854 3.71856906465735 5.22717828244877 4.13680311152607 2.59979625578436 3.15500955286225 3.14237346324655 3.39839961501261 4.10787830392828 5.87469341779103 5.27806337257466 4.63026672461889 5.97825567597953 3.97670306405279 4.68113159220027 6.1775680108337 5.06562752252431 5.44554583127052 5.00761199249358 5.46122295837605 4.98360529731474 2.59979625578436 5.81861753862848 3.72904501437955 5.70531835480453 4.12809285298541 4.37694715953731 4.98122842030003 5.11895072655991 5.05258801391936 4.608280516254 5.06831051629222 5.30593003176139 4.79624139477376 5.51064711305942 2.59979625578436 5.74596865187825 3.9642748863717 4.62404040498684 4.2392605252348 5.30020062213073 5.42638078545449 4.33664377602716 4.7856649034777 4.3508688669737 5.12862405186618 6.2400991837496 4.02761966199521 5.31246195942128 4.2777078951234 4.04138482910325 4.90259821528017 4.44147761957035 4.74569516228998 3.55255446331805 2.59979625578436 4.40903198082104 5.42054455779367 5.10424915906191 5.10896708892893 7.1616480729035 5.31958109101649 4.8034414638859 5.07360633165772 4.24835238576493 5.75165416632726 5.87814885450532 4.19815411948421 5.41325149800876 2.59979625578436 6.40047921481084 5.52324167811404 5.44538061663543 4.00828936596798 4.8664537706073 6.33952328706578 4.67902625128729 4.84313677599369 4.64426256956373 4.68163825002303 5.85525313586081 6.27979267907709 5.42082637986497 4.75848581976032 4.4271277685143 5.00281646537034 3.87328897205986 5.54034857465265 4.86601209600518 5.252234873558 5.63881424190592 6.26275673658082 5.15987473818042 5.30446341013998 5.11489239061642 6.47575434020063 5.5661367479729 4.93483672155305 4.59106058904831 4.48733103646555 5.20009458100665 5.89135087441358 4.89324543161064 5.1523564098239 4.95046386125766 5.19976178096696 5.9859283399952 4.23673643956694 5.38292314621373 6.05100434830062 4.79052785317983 5.80876292240817 4.5949045784746 4.11713567805442 4.69416814351322 5.0441242706648 5.16387975668221 3.94212823353346 5.50805568965526 4.21492877027311 2.59979625578436 4.24912759640729 5.16310625185224 6.47479327979493 5.47751290573352 6.04660829280445 5.77138858687577 5.38351174949318 5.57140433631188 3.14070663490831 6.28244942592429 3.95394264575798 4.35266630450862 5.25009910298326 5.51406904816545 5.54217206627243 6.62694130238245 6.64715800314011 6.06942011136191 6.57737777655337 5.83607603442426 6.72696077465224 6.53739462043024 6.09835026038372 6.37433145101764 5.79201213987005 6.89044172323634 6.64984110761973 6.02957207163701 5.78194130068136 5.65735819077663 6.84069060835223 6.87762622867915 5.80769408920015 5.88236621562883 5.83435364934921 5.93728753893913 5.37676974499344 5.15796939018498 5.97145614305537 6.01769649461718 5.68940404278684 4.82034735163016 5.44024183787817 5.45920857887099 5.84293509652473 6.48196250735537 5.3297934882194 6.61934096846258 5.41775509638884 4.85136118929869 5.98749833618018 5.35476446853511 5.38872830509743 5.06684858800793 5.56551065220546 5.44012434800071 5.57702276712093 5.04983938155174 5.21199808212821 5.37783192061473 6.78102010505501 5.6395488437883 6.14382396160865 4.61825977217119 4.86313481320769 6.49637935583491 5.55547107932146 5.57785434666009 5.56172717481325 5.6505096102647 5.88197231281609 6.52679473980711 5.60393630704498 5.43486039144932 5.48558507191653 5.79473513636053 2.59979625578436 5.23563092644306 5.08148782015428 3.96885737143241 6.59480892433758 5.73447300303401 5.34260537678218 5.94263065173778 5.65852109094591 6.61084656831435 6.00004960133389 5.06039988164898 5.21907849693512 5.31297338043742 5.45793352342906 5.69059284955223 5.23102989480688 6.35080953608412 5.33185826359004 5.92627219755733 5.98067434733803 6.23259248789457 6.51422180069757 4.88222502395781 5.25968004057833 5.6974309530523 5.68014157591099 5.28430698361271 5.66276854676221 5.31789899142325 6.40800102034542 6.01705772965676 5.48008115102998 5.68926202283934 5.11713150240576 5.48712508041551 6.02128848016932 5.67912032826182 5.52729170143194 5.06681780512683 7.43876893289849 5.91161478304195 5.72846692048709 5.39370273837262 4.78220717708403 6.0069673189823 5.47960166173752 5.50794731547209 5.96382263700241 5.14127024535302 6.59015656139435 5.48022524553681 4.81199853843918 6.02514939025695 5.53354918610596 6.62602092170847 5.65766285240372 5.29981467748744 5.16219949853437 5.19074972476893 5.37864150414943 5.69791890691215 6.05648353729316 5.71836386604391 5.4127987109284 6.28416618136856 5.64279177203214 5.13954473489732 5.47526964915147 5.25239464371361 5.83542918514111 5.06638524212639 5.47455700283827 5.62317574770442 6.21717724059132 5.8870977042567 2.59979625578436 5.13743083605941 5.67334258668182 5.28273960487515 5.23113215646969 6.31432608776995 5.61296233556757 5.02047928034345 5.523537890515 5.20192304598811 5.88683074321299 5.73551037810635 6.18321697291455 5.47084255428044 6.53765845182519 5.65182372019461 5.67095474186764 5.41111777658077 4.97483715389124 5.6985555708716 6.06484485926761 5.42206039793312 5.60947021411267 5.76871922827657 6.33422644717207 5.3864006189952 4.52560991642811 5.7871437148087 5.2244915642746 5.77270873930607 4.93078622930047 5.6290696171064 4.82735364318823 5.44208607740842 6.20203882684562 6.23288377175408 4.86943973198656 5.90018131348599 5.33698399253936 5.7845424036225 6.46864408627187 5.49945938648484 6.01762533320038 5.96015623773981 5.58975441273583 6.51989035900496 6.04781711998248 6.00567319952726 6.41336841331997 5.26531810307385 4.99747635552243 6.42015590581329 5.89107388370448 5.19828832467605 5.46702787710404 6.35053761057595 5.55618357154 5.2991790620967 6.2944925537948 6.350357264757 6.29460018424399 4.55720408687157 6.26791611810044 2.59979625578436 5.06851339364343 5.229880802704 6.10419994336515 5.14889710384552 5.50109092632134 5.49574929560678 6.81936114904177 6.55643054049181 6.12079013598022 5.56987912074091 5.40327676877642 7.11137134306949 7.23030514142314 6.01756001314355 5.48027280998018 5.90665517601862 6.15681708512681 6.22351866041798 5.4849852821646 5.43779822879518 5.55150165878164 6.62094269156436 5.20634893276255 5.35186436261114 5.94089390511467 5.58287610300862 6.28227106317188 5.42331309505203 5.72774666531609 5.83791593559919 5.62651205184756 6.26462059403134 6.01718437601508 5.69177300500994 6.13985273742994 6.44577194332692 6.2945564142735 6.12269542341683 5.70941592727477 5.7831348547971 5.44896376527657 6.83275235027466 6.47607106984832 5.54612569331165 5.70410240787312 4.90531968182077 6.14292651651141 5.21417239380508 5.97502815395691 5.71309271097226 4.56793038002325 6.86421597492078 4.79268532281215 5.13033068472016 5.56718744856182 5.35206423178428 6.57214033750225 5.01619105625008 5.6289115682448 5.27851622508249 5.58446669978779 6.13216509171869 5.71712091402139 5.52870844960205 6.22369663932805 6.37956575777625 5.74381250588751 4.97352419318017 6.13370829544361 6.22016539026576 4.69852519247531 6.80640240570851 5.19724290732548 6.09103839727723 5.27481501235871 5.39203790835673 4.83402216921826 5.9956796142517 6.94290861087048 4.63617869214413 5.17951434967945 4.93578006322342 5.88207998945206 5.99590449223746 5.31626506972042 6.13623728393767 4.47420313464366 6.88996013764799 4.88326919476536 5.12877388407023 2.59979625578436 4.77481668628245 5.67301049913091 4.84957331114067 4.81296086023192 5.28491510811317 4.68217009982302 6.21936784216734 5.15680265461263 5.51399892103178 5.26404171552699 4.74069382252274 6.11088976352361 4.91152568026685 6.28942004386748 5.53622264041431 6.07250632266767 5.96963890399716 5.96086994555181 5.38012360671228 4.74664085139489 4.73543827751313 5.77452963375753 5.18609608052685 5.32558943927213 5.2426238175524 5.0410814046062 6.10813441843878 5.42510684457736 5.8565406229717 5.73309058641866 5.22770035857399 5.4926385799268 5.5922457570621 5.59067476462932 5.77054407750942 5.55990015817853 7.04652456245793 5.86751824037567 6.10940061052228 5.91063644790738 5.34968776110504 6.01475064753282 6.03639386669821 5.34598763192789 5.91071714523623 5.02004692679554 5.86548189590374 5.42734564276673 5.1650515925038 5.76291599342512 5.19351441329518 6.87431038059721 6.8520143730934 5.15174220951472 5.52059610034684 5.64995894422551 5.86453295064645 6.31751105202407 4.61334310907414 6.19505315683028 4.78686439319127 5.93237765250745 4.89282057395534 7.31414659096131 5.70312542935399 5.39152870436918 7.11493210718162 3.97414549722241 4.23220898313424 6.40220644107956 5.42626951909143 6.8683543169388 5.25015839774294 5.42911428119912 5.37529035631893 5.00943370357865 6.42834381889515 5.56674794170698 5.22024640666908 5.06235677492195 4.91802024362195 5.23048837318061 6.70027743762088 5.76244654093884 5.14011559782818 2.59979625578436 5.37384881008227 7.16771779302643 6.3274003300939 5.43553206322928 5.52242313770652 4.54882320542685 6.7551935844784 5.92190766139551 4.6512886659473 6.08295569447745 4.37006201832097 4.8578316016745 5.10154295957484 4.31566688152556 4.27335854150532 5.56007992496964 6.29021676306685 5.82064895302311 5.22659746614308 5.48222408908114 4.72018613874618 7.19397286822151 6.41417252223027 4.99184658241682 5.43094624524561 4.96525154018265 6.85382400950575 5.61314025268678 5.13218323526119 5.16965724506188 5.32163866180247 6.05263209089922 5.49193278045108 5.78107725644332 6.39673575503392 5.21108137294699 6.98691054375865 7.18958382611417 6.0150380647095 6.51632066823265 5.73433392692731 6.22726069706938 5.87063081547923 5.72567805599832 5.45667075841334 5.50818591661201 6.22524193554445 6.24477993638751 5.55957647895037 5.42441631976091 6.9188661296322 6.31517091088377 6.64797725115767 5.2354993661784 5.99159582542454 4.80197530684986 4.60634605884292 4.98574003949392 6.22165534463883 6.40776209355889 4.86512214943808 6.8558847501753 5.08596430446481 7.81656636852331 6.07822731027189 5.77481682090605 5.8864462790348 4.81348619862974 5.90636689108433 6.21304994299357 4.52969930026213 6.56250247466103 5.28730141422667 4.86978215166562 5.60695498297187 4.70107227787606 6.73406616866872 5.2039140691697 5.48767781046945 4.75434915462489 4.45551735594657 5.49644553311944 4.95318594946585 4.94994051125218 2.59979625578436 3.67495035924399 6.37354342387374 4.81799457174356 6.30458541423554 5.46975442471011 5.29269888411161 5.23162373091915 5.97787159770042 4.85129718344681 5.18156860622748 5.32972484903189 4.39435430312181 5.27028201878621 5.10476524687576 3.99472994152574 4.80128658592264 4.80535017256589 6.37046695844542 5.54975861353895 5.08888765429314 5.96179333131806 4.9264613062814 6.71753021913221 5.4518166567678 5.79465341288906 6.28860261940296 4.94842089630619 4.95182661320551 2.59979625578436 6.1190148065876 2.59979625578436 6.19200916136193 7.02991114511569 6.19052355758265 4.54483647421163 5.83459739212687 5.93292654160066 6.50789591090032 5.51929166071429 5.2176351705397 5.26699531179257 5.00680250375064 5.38424491740516 5.87221950478855 5.2981107588183 5.21954130522621 5.3494424463934 6.85254371242489 6.36633832492039 5.5907749440655 5.4506491148904 4.92248403302789 6.75692974525596 7.45572772727819 5.7719931599814 5.95807063313594 6.03437017231339 5.67882521939068 6.37617501918544 5.49996957426718 6.07463666341109 5.80182577126839 6.00094914821483 5.23056292671546 4.83125126489165 6.41355208793438 5.36415995783953 6.71722919863057 6.74441799432493 5.89577084422595 5.95462174177619 6.31717019010997 7.14681932142157 5.7694055781773 5.22462514801332 5.43566369458628 6.43789717432484 6.42895590935468 5.25862448326379 4.66834383822364 5.71053916974788 5.5669307083821 6.85101788225531 5.52800308890768 5.90594975978086 6.75047865893074 5.18374802559925 5.8297191014754 5.0929091224447 5.34108173130781 5.02578403299765 5.37630622071072 7.39232198546874 6.55974400103974 5.39784332815998 5.18912234357239 4.90346801016706 6.02872605089834 5.7614513827212 5.35029574696811
Manes.10G065600.v6.1 6.49540688989095 6.94194581279996 6.13711915098724 6.70655776944526 7.25845112150392 6.06812855885213 6.60366715908324 6.34091726352352 7.54031951154056 7.09939920963585 6.20147139962444 6.88272813706684 6.33017985231505 7.65514438852555 6.99114376300865 6.21245946164319 6.55370863831295 5.80721903688476 7.72442920183494 7.245824355767 5.74643748277674 6.26152470026569 5.53265323653938 6.13161257283552 6.70515571622202 6.29659127428287 6.79383389816498 6.00475827529708 7.1093757921632 6.86711610941996 6.24334539005217 6.28686493272522 5.88618625483992 7.24007840415213 7.15729661419385 5.93531834981407 6.4441616690452 6.37820689964607 6.86357178484654 6.33511181551105 5.87809907045737 5.43630577607134 5.68397115806749 6.96207547871962 6.47574478947378 6.48616962709067 5.90186513907586 6.18300474417777 7.16703783912504 7.48018735538818 6.09982519977344 5.95957081680995 6.38702556394408 6.51658349679998 7.22740769345599 5.68725359265239 6.18755703072987 6.42198497685728 6.41190432860184 7.66627035003116 6.4439619143038 6.18460111345493 5.94011417850725 2.59979625578436 6.86217353667053 6.17683807283076 6.36067104237563 5.6044265545943 6.0779694336814 6.72621976344791 5.8358390394727 5.6156388396495 6.36234123643921 6.15908029961009 5.95817866039323 5.24133833711577 6.53092996609601 6.17114736229932 7.15912532810345 7.22610235031574 5.80944017315644 6.68484815657708 6.05040816483403 7.23905246467803 7.89091360731382 6.30053265801088 7.15887090332687 6.51568525419246 6.93876230059994 7.14861218132814 6.50061426833143 6.16763740325462 5.75225322500584 6.60625037668233 5.6713578930303 6.43559610043792 5.68109602587515 6.75330952196824 5.69173686739051 6.81752855281987 7.80280201540834 5.89438294624902 6.34203078850147 6.17207229970926 5.89057866898297 8.03050600594158 5.58671878444705 5.88832571213774 6.02308265331864 7.25938773386673 6.69935927561393 6.02707819482545 5.74709415808804 6.92450841355056 7.02921040017765 6.36115158791204 5.99725257906966 6.25860541707126 6.07199545539676 7.42206911073717 5.62112653230438 6.37001841605115 6.34088582347394 6.68448517498766 6.29171179223886 6.50793130784664 6.85237292996754 7.2780928874551 7.31971418113876 7.73173124860179 6.93215855581065 5.90569670658529 6.6560284798234 6.73921708974354 7.43994747590944 7.73790500071194 6.22372222596472 6.66240016980625 5.77587231174079 7.58473146274993 6.55254566489654 5.85450227233898 6.27576892171437 5.80359426662651 7.12799663528461 7.67325350325625 6.12174647880506 5.63842412161616 5.94226770279282 6.11378370169449 6.67181896628982 5.66810993740811 6.50594173073631 5.9286145337379 7.40513164101792 6.45440810865708 5.97354520395026 6.17202511359079 6.05847787424059 7.20014142285654 7.68164080438079 6.29309135668862 5.74509217137199 5.66396595225296 7.04868995299071 6.34072644256385 6.17721055604086 6.62299556494613 6.92228915010659 7.59819044325034 7.09483402372523 6.182888186207 7.21141796383429 6.51461924139853 6.62831970259702 7.83122066620777 6.81165553884966 6.98689786109237 6.36791253902107 7.3090586589855 7.21580724922643 6.14662909083615 6.21486979672137 6.85391321445111 7.24127906042613 6.65233080198795 6.50510772773963 6.73782238383261 6.63949492022549 7.11027919644486 7.97619922303208 6.0935615530391 6.45137355797298 6.98871235308109 6.04805325881943 7.51333859885167 8.12320580795385 6.08782032026421 6.25955642163259 7.03034996610821 8.27854182842314 7.78852650514267 5.2738560564653 5.58132811207428 5.83277900914679 7.31963970390672 7.59387233705653 6.02957207163701 6.46398771991035 6.05273997597499 7.06331868526058 6.92502879741185 5.85836892401231 6.43165175836198 6.22822895027223 6.34213840948816 6.60737261986778 6.80639386610505 6.15687126602615 6.25905629358369 7.00254873012724 7.49334326993381 6.41206241787989 6.92412391294704 6.3197580868337 6.83041213898013 2.59979625578436 6.21785610378673 4.72669514704258 6.0743557483408 7.0328396582349 6.57984588520733 6.78383837893208 5.70550581465995 6.19678320105823 7.66031835161259 7.4640264645583 5.22746224651732 6.16542945462868 5.96346260764492 5.92148004712154 6.75413629452429 6.22175036226778 5.69728961479478 6.21087798730434 6.64894469317476 6.45780198711379 6.32320199074671 6.19037118601665 6.40911861869982 6.82687102069592 6.2841229501879 5.2336795059963 5.95153160736733 6.63761548178916 5.85547675763286 5.07827029939679 5.89389406748688 5.94385541828959 6.37914768005008 6.52126584657393 7.10096419472688 5.87484496937836 5.35671652231705 6.40126964937824 6.25789891694989 6.55843023050713 5.3699243622029 6.05131059044006 5.67942954597487 6.95599244496004 6.28076643344286 5.72265289374496 5.41331890874267 6.43666148663581 6.19775535357821 6.23621569010544 2.59979625578436 6.36648207230017 5.78897683023193 6.47160864118824 7.02120842680306 7.60829416647994 6.36833527399905 5.89729750384728 6.19462717414147 8.84541000660165 8.25090836989521 5.70488774294435 6.39498435546561 6.22255788772582 6.97462799656772 6.96778868456814 6.31821663494527 6.98844740676692 6.5077148580176 8.40774729352202 7.55160168790304 5.72846692048709 6.68188790405691 6.05988408098675 7.36830832135149 6.51867565878405 6.69076440521806 6.59310105909411 5.87816946536226 7.48006770172101 7.14255360247987 6.510701185529 6.3088155573284 5.62810663718785 7.40151402746841 6.65092617620527 5.76207662559349 6.29226758827597 6.53764194664688 6.6844789734135 7.5386731074218 6.30632486675594 7.05140433617701 5.970977184883 7.40363998793091 6.56712300790133 6.70801728050301 6.60268666815677 6.28654329402103 6.99221199938512 6.81962758251941 6.20316407298413 6.89373282789978 6.14321118470078 7.637531457401 6.28297791613009 5.19002138530969 5.95479990817333 6.58273600460782 6.91623456459493 7.43067253586918 6.79225844076153 6.78834064187709 6.15830302934297 5.6412672651565 7.12736039029315 6.69358012288227 6.31275544560225 6.18003046347517 7.05403445498114 6.39696474872689 6.3653349775618 6.91907590268025 6.19170245501676 7.05156286930652 7.40687595484269 6.06960051852449 6.77291197367309 6.02346663068229 7.33873422186399 7.2449637489467 5.94353243311012 6.0898142073406 5.06097039329998 8.00095643873024 7.52908587418915 6.21108726136401 6.72272073080556 6.45518227691354 7.27569698702207 6.95916150577404 6.66886102114381 6.68129125743152 6.28124440471423 7.63462596852241 7.45494989701523 8.1319349989951 5.7648854035753 5.81398793744468 5.79503452870081 7.16995141152732 7.36129866776602 6.06963006376601 6.75607268368214 5.94575384348493 6.21998840032808 7.32686790302078 5.85554794083511 6.06661250918006 6.19476202209408 7.37559114175227 6.62996235737366 5.23736749094917 5.76265438468298 5.53260901940399 6.22124903397962 6.48528222566695 6.4865916626739 6.11162538852593 6.70576711125112 6.53722641604366 6.40572231047862 5.88262112976142 6.13008339662739 4.93047090773578 6.68556254891409 6.03714029657196 6.37476623938073 6.46454230019088 5.55486611589724 7.55549906147324 7.04267566052546 5.11362114029066 6.49822759590132 6.05749806363034 6.87734025848474 7.1212728719795 5.78774618866019 6.09669401115529 5.61800118815211 7.10648437722191 6.10850214745188 5.9482443408734 6.17421139715701 6.09959917096008 6.78284647337939 6.42613628728956 7.2366806986003 6.63090095646624 6.64024701196169 5.50649794094037 6.67556124317661 5.60123281701661 6.58847708076002 6.09140984178737 6.7738373480732 6.7272798913081 6.61378077313349 6.83959864405903 6.42037357700411 7.37587689925068 7.75969154092772 6.59897808039107 6.77478409974745 7.06495821601574 7.22860545429601 7.46919328288418 6.59780959811022 6.76216266853744 6.85351079232273 8.25029097427704 6.50258496690557 6.57843370138835 7.05692830843935 5.91222597555787 8.07860942453888 7.30228372522827 5.60362217709541 6.46437321561345 6.61503561016173 6.89438139058318 6.69038541768443 6.43714371016055 6.75678986553631 5.37746177120419 7.10065109925338 7.26317577619359 6.13370829544361 6.49773795876553 6.10439459393575 7.90794302252219 6.38877623297248 6.34542623156596 6.27279055175378 7.16136445197454 6.37387841239752 7.51046520631121 7.54543773533943 6.26798553011073 6.10566938212393 6.45329400391501 6.52104632268945 6.75958421850943 5.5819401135251 5.95329809322968 6.17137147624531 7.07456632186668 7.76583437537355 6.19772898413756 2.59979625578436 6.05936509616256 7.89584542887279 7.45381765057515 5.92278984073917 6.20598857790845 6.19655567038392 6.18630392884092 6.34023328349511 5.70714955207233 6.01516200285328 5.91556305761323 6.84978729823333 7.35150967108718 6.16664377073095 6.83414432130498 6.53794166439869 6.21813715785894 7.14998314914138 5.85777962140526 6.50941927030708 5.86838926371396 7.30951947119664 8.17302183515558 5.80683802202202 6.37329692183811 6.51666262314797 7.4125562643286 6.91428202739236 6.42170723998071 6.81962751346012 6.33431218148364 7.7818202466577 7.66509266856643 6.40325978958069 6.29421527634404 6.41998250115531 7.0232460526886 6.78239564381191 6.14790016694338 6.18195587989861 5.88015851482263 7.87468025808316 7.07200087998684 5.57954599661096 6.17840278458796 5.62785283869138 6.65765962287442 7.25999898263712 6.01464718074801 6.1912513886436 5.82688301864409 7.86952246941996 7.18053591861259 6.05117707035839 6.07058687324258 6.28484448392235 6.96916171333431 7.02556072105784 6.22818277196737 6.51635958041791 5.95344987917961 6.75756203856799 7.68756545213395 6.53098469845077 6.10213491218362 6.09149175638569 7.06137496325411 9.12621755791436 5.68368221846313 6.14462134998992 6.75385684145654 7.82568781084509 7.52424076039563 5.83103959300969 5.89314068012607 5.82350239590897 6.77443617836652 7.39539498788763 6.74050289264262 5.69850199413382 6.59647476656718 6.38883859778147 7.0940261629623 7.62199078400126 6.15084194297893 5.89822336901242 6.33937510355443 7.67585707472211 6.77930177538047 6.41746420512547 6.8545445407805 6.76295984336747 7.17846812717516 7.42220749524735 5.90047396553401 6.81784238624678 7.23853058819416 7.43384803848449 6.67024174658266 6.02768749976892 6.55089601867814 5.79494788891754 6.72028631797399 7.98830447128565 6.19712602372401 6.31826082680442 5.9472935017552 8.07908816979885 7.44494809289503 6.1170172185779 6.20640925888042 6.11309683642476 6.68967331233387 5.81251037151594 6.46028381878055 6.51365944590523 5.93895360969733 7.04704794691822 7.15415287287602 5.84222783923374 6.49956902629951 6.13931912011251 6.54754436806614 7.0282561341944 6.64210072151953 6.37193144660571 6.27959503788228 7.14860906928685 6.94565985184618 5.20627365488334 6.26497647261464 5.85087174048486 6.22524193554445 6.77173907880566 6.32909908328033 6.80561289336684 6.33313686739571 7.5594515608921 7.45264926511126 6.74911522245637 2.59979625578436 6.35830792704153 6.88274672811459 6.20533532725241 5.31601952584516 6.63073847048347 6.50237002776412 7.21845011041989 7.1122556321557 6.42539569248954 5.84925975859676 6.03754579994022 6.02854546963011 6.43755697611079 6.47275887760494 6.79718192150181 6.61336374065023 6.74288782312732 7.59915829153462 6.41238632179342 6.43351800388564 5.94956559863359 8.742167907188 7.60668570910572 5.11621008380981 6.270658859191 5.73594365153784 7.40562576137404 7.03159113392339 6.66737598397507 5.66832519039415 6.19610534089137 7.30706558902391 7.16040170978913 5.21689957395349 6.15065852062265 6.72378178405842 6.31765983835497 6.73515891274536 7.44333993086074 6.27183198278351 6.42330120740502 6.27319710586013 6.85394416878055 7.06933510192306 6.30395664515246 6.56496427619896 5.82212311413538 6.71849762322845 6.94496275916974 6.19883058688888 6.85599571071797 5.97786337463029 7.84958323746196 7.03916382517605 5.94440963322587 5.75909910005819 5.58783843579751 6.87151320221705 7.05193409450148 6.58783790208422 6.23808933028928 5.54759874820448 7.02991114511569 6.69272726449732 5.84640716762859 5.97607297977359 5.77972419487035 6.67299399854939 6.65809348047697 5.99310930440651 6.47626561821612 6.8344662235408 6.45278933510662 6.88703598600947 6.86728815152548 6.88775901654871 7.1782571727513 7.52483242321552 7.28715117474547 6.50215373579513 6.09534831992178 5.68623021879542 6.72589255276104 8.06388161397381 4.92571270001075 6.18206954556881 5.99091005491089 6.46208095643435 6.19947375216321 5.85640188732437 5.85814589225008 6.12449282095812 7.53126157198874 7.2954537778574 5.90704629908893 5.98787695589921 5.81780589074033 7.02997538238601 5.87015878855117 5.75014781838762 6.16115394108007 5.67566347218825 7.44478598117934 5.7451540512878 6.38647286894319 5.93658550994062 6.43789717432484 5.88449022218364 6.82401753498672 6.14159605667836 6.93048933245167 6.1545664502132 7.96459362839856 7.67028876181732 5.21458228300803 6.14733998506213 6.02639430508295 7.57567449287463 7.11693199491149 6.22024778079253 6.46561171092506 6.21700585353601 8.51784721129697 8.16263867963152 6.16508192361385 5.65742637575684 6.57466192095612 6.26554169685517 7.28591813194359 6.60249033411293
Manes.10G065700.v6.1 5.3334714300043 4.87749585337859 5.21963210262222 5.67915868406428 5.30602912304279 5.23032281496243 5.04785825162841 7.46926275700473 6.65353087706309 5.45649519131819 5.20947611018338 4.58579818132253 7.11240535641909 5.43409565973369 5.38705403403728 5.34496421041085 4.64765246602594 5.5534563323451 5.09266556509166 5.65113629306289 5.51678827383373 6.18718230644261 6.69114211185679 5.17734279597756 4.24138412999339 5.2225706324185 5.39653416694915 6.52058569494264 5.45718598648416 5.02119716916197 4.2095518786502 5.53467702735412 7.31023819507193 6.56184218402596 5.42253030621261 5.68732256888948 5.7758921463322 5.55746516550134 5.08086315233555 5.79211745309467 5.62145896860308 5.0949950295189 4.97587766766359 6.04223905389013 5.14724898940191 5.75883219458193 5.81518063082878 6.53617291382241 5.69271921130311 6.20520491264542 5.42107994842954 6.06099212313531 4.66712148632833 5.38564644834121 6.19516443112609 5.11176398238914 5.53066880390462 5.67690948248418 5.17006950385315 4.89913122379 5.99814053401937 5.3243735459657 5.94011417850725 5.50880681331723 5.5762767002004 4.37609183180286 4.75258263342132 5.57287852654745 5.66047384755319 5.59953907112887 5.75000288033068 5.14786933610891 7.42469330415745 6.15908029961009 5.37935167739317 6.54158218118566 5.90587516809607 6.37017372752155 6.29665363843157 5.61162593405233 5.43088875403848 6.19286620698017 6.3403859854547 6.20779486466942 5.41301269250542 5.28441567091469 4.41412689600487 5.7331172878512 5.38069304957201 5.37647976007439 5.72024799435132 5.91323760175026 7.48735925897094 5.15706797165898 5.6713578930303 4.75928685173913 5.595266320557 5.59225860512214 5.61252662147217 5.83750797982611 5.80814735766063 5.67249951468584 6.15253439990431 5.61513015924712 2.59979625578436 6.14606215988677 5.42001253785401 5.83902923574317 6.86056538172382 5.8031320334492 5.84703163936782 5.40317737499403 5.91487444374517 5.78975289811293 7.02921040017765 6.09914315672753 6.96341422005138 5.41373144514083 7.85687590937246 5.80502789332096 6.35315554343278 5.71432216493612 6.08369414419715 7.22864937072849 5.89371134745721 7.324096849197 5.16182481360086 6.51130064778398 6.32761682015653 6.11459870410711 5.74023992086248 5.44538061663543 5.31672233764481 7.45918569515553 7.76155760846264 5.84125883158129 6.02542888101705 6.44096808790478 7.67388584224162 6.97704262534126 6.53941696887204 7.07874211851134 5.8392158082849 6.38915864716815 5.93600926420838 5.42415449597976 5.34754912389149 5.92897341067995 6.26169223530458 6.75329802676817 6.01501924371912 6.16526243990514 6.37251759498199 6.20056811820667 5.92370301176382 6.3300297891613 4.93483672155305 5.48508470869252 7.13536782309016 6.60289312679171 5.68508287266111 5.58121624620631 5.40884360795638 5.45708933522587 5.73328967660593 5.61035129233135 4.92804636670753 5.40613364067096 2.59979625578436 5.44304542015619 5.72914674717669 5.08439477165808 5.48453810044536 6.05766178650102 6.24936262625249 5.26519293292486 5.29935121617955 6.04358137774174 7.57717661603977 2.59979625578436 4.88301961096369 5.60749746197741 5.97376545444795 7.45499541854012 5.87848381577218 5.72627063679608 5.62957948661868 5.82211542553749 5.02456914068089 6.03601989845761 5.62755062609068 5.72722609351007 6.43097432901721 5.22885329939615 6.40066927693857 5.88048113707626 6.48492566788013 6.14163252574401 6.42728898516721 6.95050236869611 6.53516091419947 6.53739462043024 5.88117689104883 5.61694878229723 5.75003011399106 6.21590096613378 6.82772532097531 6.61823468976984 5.65361635244052 5.54259769850044 5.39187781384034 6.37476095905869 7.501383344869 5.97955973463746 7.33675288100912 6.39403782022746 6.70294115756215 6.29816415974258 6.88870549953511 7.73947885167785 6.38707554310502 6.33482082633187 6.84115020847909 6.03264131244488 9.17194802140104 6.28717597183429 5.9034565528042 7.2869130117451 7.75883780557434 7.19746805436781 6.42626332471996 6.53011691435104 6.78383837893208 6.33169409504138 7.16894355342911 6.13147766251806 6.17083950913667 6.81856196703031 6.45001177522135 8.62842741449735 7.01860851720614 6.55030260272378 6.95643035432941 5.92156667661372 8.85765577125884 6.5360726751642 6.47361974540459 6.36263958793067 6.84146990627248 8.0016247125496 6.99008515785966 6.68509475382282 6.30979156446636 6.01419327023365 8.05409823635593 7.4228383971157 7.90356943290646 6.56044102954719 6.06330782814041 8.61237157073077 6.40333281479748 6.6943764541552 6.61070025443484 5.45985932294699 7.71574566855204 5.88724398487548 6.28870736213642 6.22463313348017 6.55882289620763 7.02277959458831 5.89839801347514 5.73071406900035 5.9052730448392 6.21602795743394 7.29063336930539 5.94193367567297 5.54065597447933 2.59979625578436 8.58454327493518 6.24576803837289 8.91608202830513 6.71939709672501 6.75022259875733 8.02987418781858 6.57240150712144 8.44629742430944 7.2114278328652 7.15762983672298 7.94281130887433 5.8142784824358 7.47090757570806 6.20275772901038 6.81972789363342 8.31796569182086 7.02569327942696 8.17861547570283 7.81028681188615 7.29677370890491 7.12589374541015 6.74260717051112 7.53447927813691 6.29326600816754 6.38636027216246 7.06895775788678 6.08995738020344 8.45058511051404 7.44471633256555 6.84246746552192 5.51953677145525 6.40214186267893 8.18427862639346 7.2241073169045 6.8228380538779 6.93707275785182 6.95720274259283 7.3981189795623 7.45007316396716 6.71146899244381 7.44596286234844 6.06999269008916 7.93621390401785 6.63773954513761 6.81615600255663 7.27199797077509 7.39801898882534 7.97333131421792 7.00831337400906 6.9649793812377 6.96852310602794 6.43582288997722 9.35019226419112 6.71929418723922 6.28297791613009 7.54768244412007 6.65253377668391 8.75687543677222 6.91623456459493 7.05525562964807 6.79225844076153 6.40383417554925 8.35936847302245 6.83958341713669 6.68541576087707 7.53717931094532 5.53024169533898 8.31375710951422 5.87301124990138 6.35164343429295 7.93712798499955 6.5164141898502 7.58880782946863 6.06226871188846 6.85900399630758 7.3425889357959 6.33373056618991 9.29837643173671 7.12179142491011 6.43622668885406 7.44681034468069 7.2506496733023 8.78694515252445 7.59585601276709 5.0396810392023 7.19290189604203 6.19151016840262 8.26965873884024 7.00760664898676 7.03712780336233 6.91991915210895 5.92263291734974 7.52668044182989 6.64231142128575 6.55381309632214 5.65459402163643 7.42290150363196 5.65088571191071 8.30856721498955 6.13017250172649 6.50662602314598 6.64140182569396 6.38326503858588 7.46038579240571 6.06980951336115 6.84567596580786 7.25988534956951 6.84579333203159 8.33214707779125 6.72169704564279 6.73255539569476 5.90265993714121 6.35650071060744 8.49830929140797 6.15522138260459 6.68120516762158 8.12423196166247 6.98807466479471 8.04530635001444 5.74989773169255 6.62375228929766 6.90267721344347 6.95361273723187 8.5128226040538 6.21540927059663 6.7995498798163 7.50101844918255 6.83577755647391 8.1647811843567 7.01751817266769 6.62016434318297 6.94855270841919 5.95905659407796 6.12730017299033 6.46599625168041 6.60356153499902 7.05420459685502 6.21547764146098 8.5530510383533 6.15372427641866 7.0405839558989 7.20036656609288 7.16752393714682 6.75917290748319 7.03304495556841 6.89641125523979 8.11273758503375 8.02327034945006 8.96213281551456 6.79669358329604 7.38610621281741 7.69437742136978 6.34760906496486 7.53804992818996 7.29196156933965 7.25611714957963 7.52591891607401 7.31471032610669 8.27910591830233 6.86707937239218 7.02120190680194 8.3799108336598 6.74513100216646 6.37839535550301 6.59786121123525 6.76098456110557 7.94703803054659 7.30187853418432 6.60258220735124 6.41084527594968 6.40948344805631 7.52540894465504 6.64784017373742 7.09716789655048 7.0352988872546 5.27248852118639 7.09090971804959 6.57651806706223 8.627082305673 6.86873319021013 6.02588105216437 7.38443300655088 6.53507231215726 7.82461753372986 6.10892834815965 6.1284223351504 7.42873837080227 6.75839015614132 8.18962539822696 6.82633227781461 6.40007717537413 8.07033925704936 7.00397538651824 6.83290592963869 7.35314622401693 6.18922595665397 6.8782209301376 5.95457341469278 5.42036846854375 6.19940020093588 6.11181090251853 6.51501667401112 6.55007039968281 6.37289240077992 6.48874826007585 6.23551388562506 5.85987298798304 6.69263463405145 2.59979625578436 7.30085845520788 6.54721634902265 6.19746626052658 6.02808590865811 6.4562222495638 5.73823168898499 5.73754937810001 6.38662923106755 6.34872623921938 5.79430650076428 5.78066121381438 6.46602135244657 6.88806668767978 7.24171846391663 5.53622264041431 7.018479155108 6.83366206432389 5.97988341272833 5.83510566705534 5.67513177603511 7.42931399355543 5.73482134990778 6.49121315037894 5.80683802202202 6.19236960088755 5.6363041609987 6.71617346970115 5.7852317187876 6.76880062261496 5.3227998870493 7.3210095411205 5.53007248720465 6.3345264493934 6.61700543082302 5.55045812671166 7.83333460276074 6.48922607617606 6.65866559523336 7.16437623690558 6.19641011283041 6.06132042899141 6.39170135210528 6.70481859631592 5.39595060078114 6.10128170073811 7.14255302060657 5.82058887989404 5.87352256575767 6.48526734263482 5.8676885605027 7.07654327035315 6.84723319598773 6.59843265925376 6.02539063356818 6.40280190874767 5.78475813914678 6.58126506279503 5.83941758444696 5.75476412397934 5.95677489472015 7.0999712177639 6.86119374597966 5.64057593934443 7.78759142474332 7.03065186758008 5.88119892249814 6.7098267479653 4.7753879155011 5.07791248516688 6.36604608383854 7.8051359158735 7.14086394318475 5.82099730448661 5.42911428119912 5.4620947065964 6.70862434842626 5.80711809590291 5.49815818214759 5.28121640484254 5.69850199413382 5.25609688974231 6.09265437288784 6.08744409129832 5.20273776586975 5.37382576425571 5.89822336901242 7.51545737951548 6.19121778078646 6.18247905968407 5.46543493796581 4.9044134552069 6.48678880255314 6.63290529437525 5.83904167138636 5.57044397382736 5.2672849866311 5.7588737990019 5.789168194616 6.31245801131011 5.16489785739334 5.10206489121146 4.83065868082831 6.55382118067712 5.39710756798005 5.43603737380098 5.10584523758953 6.65240308533189 7.18076401023773 6.174285188159 5.27270312590494 6.14542331034699 6.89421837522635 5.73575000896313 5.2477391027636 5.78352938884951 5.95751719933818 6.50594628029108 5.25226428116209 5.39708684085904 5.50576642209101 5.91141149692746 6.8994321803916 5.82092593140498 6.10057746160427 5.60859264875608 4.76870650609778 6.07284831920015 5.72388555288239 5.31958579581901 5.29350071815812 5.45667075841334 6.24025006213049 5.95095757116493 5.92255535655364 4.59427589125696 5.26780864322382 8.72220529162415 7.09227897545803 6.31279687930811 4.75336636520333 5.21631662540804 5.25950618779335 4.95072770346693 4.98574003949392 7.14645643380743 7.15865364950297 6.54167291173843 7.46789232421361 5.72877486355731 7.48369603271101 6.05692558809193 5.45147283072295 6.55524658744731 6.00946110031909 6.12885982591387 6.57772675681692 6.09652759139997 5.88667616507015 5.75666447446408 4.14590414104746 5.89982693206696 6.33779386367154 7.47245584087398 4.64073841745067 6.10379924792439 5.21324457502104 6.44653330511226 5.44878232643981 5.45456654796413 5.81796051232375 7.02462233207882 5.77184428213883 5.91498808370828 4.81799457174356 5.72128814062563 6.24853426118177 5.20725201909007 7.48068270480861 5.58664474340056 5.34933691404953 5.58448257435031 5.58144932845336 7.35104083251626 5.23805809022634 5.90964295334248 5.58786701184647 4.80128658592264 5.11122140458046 5.57306910614231 5.94603753329716 5.82429413915242 6.31451865094947 6.61061353405931 6.4432381165541 6.2100577626037 5.58692761004976 5.91960560833562 6.58848295773023 4.99335375513775 6.17064995199924 5.60791019023446 5.43284111539091 8.40182239935272 7.96378734329518 6.43403609818172 5.9098315616603 5.95345493113414 6.87083134094102 6.17112560944955 5.96318285313685 5.7068597246066 5.10807728333536 5.46677356885965 6.06270233431064 5.46343555966404 6.575169297057 6.14790694628673 7.98811363472666 7.11314686485679 6.64796913205467 6.99542286746143 5.98107661349096 6.01765675587618 6.52406390396236 6.86934966604166 6.62913490704211 5.72400769246524 7.41476625458404 6.62291487246895 6.35945824025173 5.71456915440968 6.26243132984322 8.98047340528493 5.86402989301862 5.63413573920444 5.94229866328649 6.85356151510461 6.1347476207789 7.05977382499714 6.32827979415231 6.14853308620082 6.02685866902905 7.3090156280285 6.47994327248724 5.69535869509443 6.8574844321956 5.10817446319513 5.61088024143791 5.80575862928446 5.77725861220338 6.49184501584195 6.73250483345239 6.90668267532233 6.51345436524473 5.57977497688057 6.04275007502656 6.33149990442786 7.62501401582908 5.79397343767065 5.04157260668131 5.66469592923311 5.52255410292463 7.49327475066025 7.43711604678136 5.73136420183624 5.77857475945211 6.06837619025378 6.25148206184285 6.37659696797968 5.98536577950916 4.81066977995146
Manes.10G065800.v6.1 2.59979625578436 2.59979625578436 2.59979625578436 2.59979625578436 2.59979625578436 2.59979625578436 2.59979625578436 2.59979625578436 2.59979625578436 2.59979625578436 2.59979625578436 2.59979625578436 2.59979625578436 2.59979625578436 2.59979625578436 2.59979625578436 2.59979625578436 2.59979625578436 2.59979625578436 2.59979625578436 2.59979625578436 2.59979625578436 2.59979625578436 2.59979625578436 2.59979625578436 2.59979625578436 2.59979625578436 2.59979625578436 2.59979625578436 2.59979625578436 2.59979625578436 2.59979625578436 2.59979625578436 2.59979625578436 2.59979625578436 2.59979625578436 2.59979625578436 2.59979625578436 2.59979625578436 2.59979625578436 2.59979625578436 2.59979625578436 2.59979625578436 2.59979625578436 2.59979625578436 2.59979625578436 2.59979625578436 2.59979625578436 2.59979625578436 2.59979625578436 2.59979625578436 2.59979625578436 2.59979625578436 2.59979625578436 2.59979625578436 2.59979625578436 2.59979625578436 2.59979625578436 2.59979625578436 2.59979625578436 2.59979625578436 2.59979625578436 2.59979625578436 2.59979625578436 2.59979625578436 2.59979625578436 2.59979625578436 2.59979625578436 2.59979625578436 2.59979625578436 2.59979625578436 2.59979625578436 2.59979625578436 2.59979625578436 2.59979625578436 2.59979625578436 2.59979625578436 2.59979625578436 2.59979625578436 2.59979625578436 2.59979625578436 2.59979625578436 2.59979625578436 2.59979625578436 2.59979625578436 2.59979625578436 2.59979625578436 2.59979625578436 2.59979625578436 2.59979625578436 2.59979625578436 2.59979625578436 2.59979625578436 2.59979625578436 2.59979625578436 2.59979625578436 2.59979625578436 2.59979625578436 2.59979625578436 2.59979625578436 2.59979625578436 2.59979625578436 2.59979625578436 2.59979625578436 2.59979625578436 2.59979625578436 2.59979625578436 2.59979625578436 2.59979625578436 2.59979625578436 2.59979625578436 2.59979625578436 2.59979625578436 2.59979625578436 2.59979625578436 2.59979625578436 2.59979625578436 2.59979625578436 2.59979625578436 2.59979625578436 2.59979625578436 2.59979625578436 2.59979625578436 2.59979625578436 2.59979625578436 2.59979625578436 2.59979625578436 2.59979625578436 2.59979625578436 2.59979625578436 2.59979625578436 2.59979625578436 2.59979625578436 2.59979625578436 2.59979625578436 2.59979625578436 2.59979625578436 2.59979625578436 2.59979625578436 2.59979625578436 2.59979625578436 2.59979625578436 2.59979625578436 2.59979625578436 2.59979625578436 2.59979625578436 2.59979625578436 2.59979625578436 2.59979625578436 2.59979625578436 2.59979625578436 2.59979625578436 2.59979625578436 2.59979625578436 2.59979625578436 2.59979625578436 2.59979625578436 2.59979625578436 2.59979625578436 2.59979625578436 2.59979625578436 2.59979625578436 2.59979625578436 2.59979625578436 2.59979625578436 2.59979625578436 2.59979625578436 2.59979625578436 2.59979625578436 2.59979625578436 2.59979625578436 2.59979625578436 2.59979625578436 2.59979625578436 2.59979625578436 2.59979625578436 2.59979625578436 2.59979625578436 2.59979625578436 2.59979625578436 2.59979625578436 2.59979625578436 2.59979625578436 2.59979625578436 2.59979625578436 2.59979625578436 2.59979625578436 2.59979625578436 2.59979625578436 2.59979625578436 2.59979625578436 2.59979625578436 2.59979625578436 2.59979625578436 2.59979625578436 2.59979625578436 2.59979625578436 2.59979625578436 2.59979625578436 2.59979625578436 2.59979625578436 2.59979625578436 2.59979625578436 2.59979625578436 2.59979625578436 2.59979625578436 2.59979625578436 2.59979625578436 2.59979625578436 2.59979625578436 2.59979625578436 2.59979625578436 2.59979625578436 2.59979625578436 2.59979625578436 2.59979625578436 2.59979625578436 2.59979625578436 2.59979625578436 2.59979625578436 2.59979625578436 2.59979625578436 2.59979625578436 2.59979625578436 3.07224328759053 2.59979625578436 2.59979625578436 2.59979625578436 2.59979625578436 2.59979625578436 2.59979625578436 2.59979625578436 2.59979625578436 2.59979625578436 2.59979625578436 2.59979625578436 2.59979625578436 2.59979625578436 2.59979625578436 2.59979625578436 2.59979625578436 2.59979625578436 2.59979625578436 2.59979625578436 2.59979625578436 2.59979625578436 2.59979625578436 2.59979625578436 2.59979625578436 2.59979625578436 2.59979625578436 2.59979625578436 2.59979625578436 2.59979625578436 2.59979625578436 2.59979625578436 2.59979625578436 2.59979625578436 2.59979625578436 2.59979625578436 2.59979625578436 2.59979625578436 2.59979625578436 2.59979625578436 2.59979625578436 2.59979625578436 2.59979625578436 2.59979625578436 2.59979625578436 2.59979625578436 2.59979625578436 2.59979625578436 2.59979625578436 2.59979625578436 2.59979625578436 2.59979625578436 2.59979625578436 2.59979625578436 2.59979625578436 2.59979625578436 3.09920040061693 2.59979625578436 2.59979625578436 2.59979625578436 2.59979625578436 2.59979625578436 2.59979625578436 2.59979625578436 2.59979625578436 2.59979625578436 2.59979625578436 2.59979625578436 2.59979625578436 2.59979625578436 2.59979625578436 2.59979625578436 2.59979625578436 2.59979625578436 2.59979625578436 2.59979625578436 2.59979625578436 2.59979625578436 2.59979625578436 2.59979625578436 2.59979625578436 2.59979625578436 2.59979625578436 2.59979625578436 2.59979625578436 2.59979625578436 2.59979625578436 2.59979625578436 2.59979625578436 2.59979625578436 2.59979625578436 2.59979625578436 2.59979625578436 2.59979625578436 2.59979625578436 2.59979625578436 2.59979625578436 2.59979625578436 2.59979625578436 2.59979625578436 2.59979625578436 2.59979625578436 2.59979625578436 2.59979625578436 2.59979625578436 2.59979625578436 2.59979625578436 2.59979625578436 2.59979625578436 2.59979625578436 2.59979625578436 2.59979625578436 2.59979625578436 2.59979625578436 2.59979625578436 2.59979625578436 2.59979625578436 2.59979625578436 2.59979625578436 2.59979625578436 2.59979625578436 2.59979625578436 2.59979625578436 2.59979625578436 2.59979625578436 2.59979625578436 2.59979625578436 2.59979625578436 2.59979625578436 2.59979625578436 2.59979625578436 2.59979625578436 2.59979625578436 2.59979625578436 2.59979625578436 2.59979625578436 2.59979625578436 2.59979625578436 2.59979625578436 2.59979625578436 2.59979625578436 2.59979625578436 2.59979625578436 2.59979625578436 2.59979625578436 3.82433329712522 2.59979625578436 2.59979625578436 2.59979625578436 2.59979625578436 2.59979625578436 2.59979625578436 2.59979625578436 2.59979625578436 2.59979625578436 2.59979625578436 2.59979625578436 2.59979625578436 2.59979625578436 2.59979625578436 2.59979625578436 2.59979625578436 2.59979625578436 2.59979625578436 2.59979625578436 2.59979625578436 2.59979625578436 2.59979625578436 2.59979625578436 2.59979625578436 2.59979625578436 2.59979625578436 2.59979625578436 2.59979625578436 2.59979625578436 2.59979625578436 2.59979625578436 2.59979625578436 2.59979625578436 2.59979625578436 2.59979625578436 2.59979625578436 2.59979625578436 2.59979625578436 2.59979625578436 2.59979625578436 2.59979625578436 2.59979625578436 2.59979625578436 2.59979625578436 2.59979625578436 2.59979625578436 2.59979625578436 2.59979625578436 2.59979625578436 2.59979625578436 2.59979625578436 2.59979625578436 2.59979625578436 2.59979625578436 2.59979625578436 2.59979625578436 2.59979625578436 2.59979625578436 2.59979625578436 2.59979625578436 2.59979625578436 2.59979625578436 3.07202167120568 2.59979625578436 2.59979625578436 2.59979625578436 2.59979625578436 2.59979625578436 2.59979625578436 2.59979625578436 2.59979625578436 2.59979625578436 2.59979625578436 2.59979625578436 2.59979625578436 2.59979625578436 2.59979625578436 2.59979625578436 2.59979625578436 2.59979625578436 2.59979625578436 2.59979625578436 2.59979625578436 2.59979625578436 2.59979625578436 2.59979625578436 2.59979625578436 2.59979625578436 2.59979625578436 2.59979625578436 2.59979625578436 2.59979625578436 2.59979625578436 2.59979625578436 2.59979625578436 2.59979625578436 2.59979625578436 2.59979625578436 2.59979625578436 2.59979625578436 2.59979625578436 2.59979625578436 2.59979625578436 2.59979625578436 2.59979625578436 2.59979625578436 2.59979625578436 2.59979625578436 2.59979625578436 2.59979625578436 2.59979625578436 2.59979625578436 2.59979625578436 2.59979625578436 2.59979625578436 2.59979625578436 2.59979625578436 2.59979625578436 2.59979625578436 2.59979625578436 2.59979625578436 2.59979625578436 2.59979625578436 2.59979625578436 2.59979625578436 2.59979625578436 2.59979625578436 2.59979625578436 2.59979625578436 2.59979625578436 2.59979625578436 2.59979625578436 2.59979625578436 2.59979625578436 2.59979625578436 2.59979625578436 2.59979625578436 2.59979625578436 2.59979625578436 2.59979625578436 2.59979625578436 2.59979625578436 2.59979625578436 2.59979625578436 2.59979625578436 2.59979625578436 2.59979625578436 2.59979625578436 2.59979625578436 2.59979625578436 2.59979625578436 2.59979625578436 2.59979625578436 2.59979625578436 2.59979625578436 2.59979625578436 2.59979625578436 2.59979625578436 2.59979625578436 2.59979625578436 2.59979625578436 2.59979625578436 2.59979625578436 2.59979625578436 2.59979625578436 2.59979625578436 2.59979625578436 2.59979625578436 2.59979625578436 2.59979625578436 2.59979625578436 2.59979625578436 2.59979625578436 2.59979625578436 2.59979625578436 2.59979625578436 2.59979625578436 2.59979625578436 2.59979625578436 2.59979625578436 2.59979625578436 2.59979625578436 2.59979625578436 2.59979625578436 2.59979625578436 2.59979625578436 2.59979625578436 2.59979625578436 2.59979625578436 2.59979625578436 2.59979625578436 2.59979625578436 2.59979625578436 2.59979625578436 2.59979625578436 2.59979625578436 2.59979625578436 2.59979625578436 2.59979625578436 3.20566299976803 2.59979625578436 2.59979625578436 2.59979625578436 2.59979625578436 2.59979625578436 2.59979625578436 2.59979625578436 2.59979625578436 2.59979625578436 2.59979625578436 2.59979625578436 2.59979625578436 2.59979625578436 2.59979625578436 2.59979625578436 2.59979625578436 2.59979625578436 2.59979625578436 2.59979625578436 2.59979625578436 2.59979625578436 2.59979625578436 2.59979625578436 2.59979625578436 2.59979625578436 2.59979625578436 2.59979625578436 2.59979625578436 2.59979625578436 2.59979625578436 2.59979625578436 2.59979625578436 2.59979625578436 2.59979625578436 2.59979625578436 2.59979625578436 2.59979625578436 2.59979625578436 2.59979625578436 2.59979625578436 3.3197901182369 2.59979625578436 2.59979625578436 2.59979625578436 2.59979625578436 2.59979625578436 2.59979625578436 2.59979625578436 2.59979625578436 2.59979625578436 2.59979625578436 2.59979625578436 2.59979625578436 2.59979625578436 2.59979625578436 2.59979625578436 2.59979625578436 2.59979625578436 2.59979625578436 2.59979625578436 2.59979625578436 2.59979625578436 2.59979625578436 2.59979625578436 2.59979625578436 2.59979625578436 2.59979625578436 2.59979625578436 2.59979625578436 2.59979625578436 2.59979625578436 2.59979625578436 2.59979625578436 2.59979625578436 2.59979625578436 2.59979625578436 2.59979625578436 2.59979625578436 2.59979625578436 2.59979625578436 2.59979625578436 2.59979625578436 2.59979625578436 2.59979625578436 2.59979625578436 2.59979625578436 2.59979625578436 2.59979625578436 2.59979625578436 2.59979625578436 2.59979625578436 2.59979625578436 2.59979625578436 2.59979625578436 2.59979625578436 2.59979625578436 2.59979625578436 2.59979625578436 2.59979625578436 2.59979625578436 2.59979625578436 2.59979625578436 2.59979625578436 2.59979625578436 2.59979625578436 2.59979625578436 2.59979625578436 2.59979625578436 3.2427149139147 2.59979625578436 2.59979625578436 2.59979625578436 2.59979625578436 2.59979625578436 2.59979625578436 2.59979625578436 2.59979625578436 2.59979625578436 2.59979625578436 2.59979625578436 2.59979625578436 2.59979625578436 2.59979625578436 2.59979625578436 3.36362012377228 2.59979625578436 2.59979625578436 2.59979625578436 2.59979625578436 2.59979625578436 2.59979625578436 2.59979625578436 2.59979625578436 2.59979625578436 2.59979625578436 2.59979625578436 2.59979625578436 2.59979625578436 2.59979625578436 2.59979625578436 2.59979625578436 2.59979625578436 2.59979625578436 2.59979625578436 2.59979625578436 2.59979625578436 2.59979625578436 2.59979625578436 2.59979625578436 2.59979625578436 2.59979625578436 2.59979625578436 2.59979625578436 2.59979625578436 2.59979625578436 2.59979625578436 2.59979625578436 2.59979625578436 2.59979625578436 2.59979625578436 2.59979625578436 2.59979625578436 3.51813431289006 2.59979625578436 2.59979625578436 2.59979625578436 2.59979625578436 2.59979625578436 2.59979625578436 2.59979625578436 2.59979625578436 2.59979625578436 2.59979625578436 2.59979625578436 2.59979625578436 2.59979625578436 2.59979625578436 2.59979625578436 2.59979625578436 3.0292052725966 2.59979625578436 2.59979625578436 2.59979625578436 2.59979625578436 2.59979625578436 2.59979625578436 2.59979625578436 2.59979625578436
Manes.10G065900.v6.1 2.59979625578436 2.59979625578436 2.59979625578436 2.59979625578436 2.59979625578436 2.59979625578436 2.59979625578436 2.59979625578436 2.59979625578436 2.59979625578436 2.59979625578436 2.59979625578436 2.59979625578436 2.59979625578436 2.59979625578436 2.59979625578436 2.59979625578436 2.59979625578436 2.59979625578436 2.59979625578436 2.59979625578436 2.59979625578436 2.59979625578436 2.59979625578436 2.59979625578436 2.59979625578436 2.59979625578436 2.59979625578436 2.59979625578436 2.59979625578436 2.59979625578436 2.59979625578436 2.59979625578436 2.59979625578436 2.59979625578436 2.59979625578436 2.59979625578436 2.59979625578436 2.59979625578436 2.59979625578436 2.59979625578436 2.59979625578436 2.59979625578436 2.59979625578436 2.59979625578436 2.59979625578436 2.59979625578436 2.59979625578436 2.59979625578436 2.59979625578436 2.59979625578436 2.59979625578436 2.59979625578436 2.59979625578436 2.59979625578436 2.59979625578436 2.59979625578436 2.59979625578436 2.59979625578436 2.59979625578436 2.59979625578436 2.59979625578436 2.59979625578436 2.59979625578436 2.59979625578436 2.59979625578436 2.59979625578436 2.59979625578436 2.59979625578436 2.59979625578436 2.59979625578436 2.59979625578436 2.59979625578436 2.59979625578436 2.59979625578436 2.59979625578436 2.59979625578436 2.59979625578436 2.59979625578436 2.59979625578436 2.59979625578436 2.59979625578436 2.59979625578436 2.59979625578436 2.59979625578436 2.59979625578436 2.59979625578436 2.59979625578436 2.59979625578436 2.59979625578436 2.59979625578436 2.59979625578436 2.59979625578436 2.59979625578436 2.59979625578436 2.59979625578436 2.59979625578436 2.59979625578436 2.59979625578436 2.59979625578436 2.59979625578436 2.59979625578436 2.59979625578436 2.59979625578436 2.59979625578436 2.59979625578436 2.59979625578436 2.59979625578436 2.59979625578436 2.59979625578436 2.59979625578436 2.59979625578436 2.59979625578436 2.59979625578436 2.59979625578436 2.59979625578436 2.59979625578436 2.59979625578436 2.59979625578436 2.59979625578436 2.59979625578436 2.59979625578436 2.59979625578436 2.59979625578436 2.59979625578436 2.59979625578436 2.59979625578436 2.59979625578436 2.59979625578436 2.59979625578436 2.59979625578436 2.59979625578436 2.59979625578436 2.59979625578436 2.59979625578436 2.59979625578436 2.59979625578436 2.59979625578436 2.59979625578436 2.59979625578436 2.59979625578436 2.59979625578436 2.59979625578436 2.59979625578436 2.59979625578436 2.59979625578436 2.59979625578436 2.59979625578436 2.59979625578436 2.59979625578436 2.59979625578436 2.59979625578436 2.59979625578436 2.59979625578436 2.59979625578436 2.59979625578436 2.59979625578436 2.59979625578436 2.59979625578436 2.59979625578436 2.59979625578436 2.59979625578436 2.59979625578436 2.59979625578436 2.59979625578436 2.59979625578436 2.59979625578436 2.59979625578436 2.59979625578436 2.59979625578436 2.59979625578436 2.59979625578436 2.59979625578436 2.59979625578436 2.59979625578436 2.59979625578436 2.59979625578436 2.59979625578436 2.59979625578436 2.59979625578436 2.59979625578436 2.59979625578436 2.59979625578436 2.59979625578436 2.59979625578436 2.59979625578436 2.59979625578436 2.59979625578436 2.59979625578436 2.59979625578436 2.59979625578436 2.59979625578436 2.59979625578436 2.59979625578436 2.59979625578436 2.59979625578436 2.59979625578436 2.59979625578436 2.59979625578436 2.59979625578436 2.59979625578436 2.59979625578436 2.59979625578436 2.59979625578436 2.59979625578436 2.59979625578436 2.59979625578436 2.59979625578436 2.59979625578436 2.59979625578436 2.59979625578436 2.59979625578436 2.59979625578436 2.59979625578436 2.59979625578436 2.59979625578436 2.59979625578436 2.59979625578436 2.59979625578436 2.59979625578436 2.59979625578436 2.59979625578436 2.59979625578436 2.59979625578436 2.59979625578436 2.59979625578436 2.59979625578436 2.59979625578436 2.59979625578436 2.59979625578436 2.59979625578436 2.59979625578436 2.59979625578436 2.59979625578436 2.59979625578436 2.59979625578436 2.59979625578436 2.59979625578436 2.59979625578436 2.59979625578436 2.59979625578436 2.59979625578436 2.59979625578436 2.59979625578436 2.59979625578436 2.59979625578436 2.59979625578436 2.59979625578436 2.59979625578436 2.59979625578436 2.59979625578436 2.59979625578436 2.59979625578436 2.59979625578436 2.59979625578436 2.59979625578436 2.59979625578436 2.59979625578436 2.59979625578436 2.59979625578436 2.59979625578436 2.59979625578436 2.59979625578436 2.59979625578436 2.59979625578436 3.11512830171232 2.59979625578436 2.59979625578436 2.59979625578436 2.59979625578436 2.59979625578436 2.59979625578436 2.59979625578436 2.59979625578436 2.59979625578436 2.59979625578436 2.59979625578436 2.59979625578436 2.59979625578436 3.05198833785288 2.59979625578436 2.59979625578436 2.59979625578436 2.59979625578436 2.59979625578436 2.59979625578436 2.59979625578436 2.59979625578436 2.59979625578436 2.59979625578436 2.59979625578436 2.59979625578436 2.59979625578436 2.59979625578436 2.59979625578436 2.59979625578436 2.59979625578436 2.59979625578436 2.59979625578436 2.59979625578436 2.59979625578436 2.59979625578436 2.59979625578436 2.59979625578436 2.59979625578436 2.59979625578436 2.59979625578436 2.59979625578436 2.59979625578436 2.59979625578436 2.59979625578436 2.59979625578436 2.59979625578436 2.59979625578436 2.59979625578436 2.59979625578436 2.59979625578436 2.59979625578436 2.59979625578436 2.59979625578436 2.59979625578436 2.59979625578436 2.59979625578436 2.59979625578436 2.59979625578436 2.59979625578436 2.59979625578436 2.59979625578436 2.59979625578436 2.59979625578436 2.59979625578436 2.59979625578436 2.59979625578436 2.59979625578436 2.59979625578436 2.59979625578436 2.59979625578436 2.59979625578436 2.59979625578436 2.59979625578436 2.59979625578436 2.59979625578436 2.59979625578436 2.59979625578436 2.59979625578436 2.59979625578436 2.59979625578436 2.59979625578436 2.59979625578436 2.59979625578436 2.59979625578436 2.59979625578436 2.59979625578436 2.59979625578436 2.59979625578436 2.59979625578436 2.59979625578436 2.59979625578436 2.59979625578436 2.59979625578436 2.59979625578436 3.5757082350106 2.59979625578436 2.59979625578436 2.59979625578436 2.59979625578436 2.59979625578436 2.59979625578436 2.59979625578436 2.59979625578436 2.59979625578436 2.59979625578436 2.59979625578436 2.59979625578436 2.59979625578436 2.59979625578436 2.59979625578436 2.59979625578436 2.59979625578436 2.59979625578436 2.59979625578436 2.59979625578436 2.59979625578436 2.59979625578436 2.59979625578436 2.59979625578436 2.59979625578436 2.59979625578436 2.59979625578436 2.59979625578436 2.59979625578436 2.59979625578436 2.59979625578436 2.59979625578436 2.59979625578436 2.59979625578436 2.59979625578436 2.59979625578436 2.59979625578436 2.59979625578436 2.59979625578436 2.59979625578436 2.59979625578436 2.59979625578436 2.59979625578436 2.59979625578436 2.59979625578436 2.59979625578436 2.59979625578436 2.59979625578436 2.59979625578436 2.59979625578436 2.59979625578436 2.59979625578436 2.59979625578436 2.59979625578436 2.59979625578436 2.59979625578436 2.59979625578436 2.59979625578436 2.59979625578436 2.59979625578436 2.59979625578436 2.59979625578436 2.59979625578436 2.59979625578436 2.59979625578436 2.59979625578436 2.59979625578436 2.59979625578436 2.59979625578436 2.59979625578436 2.59979625578436 2.59979625578436 2.59979625578436 2.59979625578436 2.59979625578436 2.59979625578436 2.59979625578436 2.59979625578436 2.59979625578436 2.59979625578436 2.59979625578436 2.59979625578436 2.59979625578436 2.59979625578436 2.59979625578436 2.59979625578436 2.59979625578436 2.59979625578436 2.59979625578436 2.59979625578436 2.59979625578436 2.59979625578436 2.59979625578436 2.59979625578436 2.59979625578436 2.59979625578436 2.59979625578436 2.59979625578436 2.59979625578436 2.59979625578436 2.59979625578436 2.59979625578436 2.59979625578436 2.59979625578436 2.59979625578436 2.59979625578436 2.59979625578436 2.59979625578436 2.59979625578436 2.59979625578436 2.59979625578436 2.59979625578436 2.59979625578436 2.59979625578436 2.59979625578436 2.59979625578436 2.59979625578436 2.59979625578436 2.59979625578436 2.59979625578436 2.59979625578436 2.59979625578436 2.59979625578436 2.59979625578436 2.59979625578436 2.59979625578436 2.59979625578436 2.59979625578436 2.59979625578436 2.59979625578436 2.59979625578436 2.59979625578436 2.59979625578436 2.59979625578436 2.59979625578436 2.59979625578436 2.59979625578436 2.59979625578436 2.59979625578436 2.59979625578436 2.59979625578436 2.59979625578436 2.59979625578436 2.59979625578436 2.59979625578436 2.59979625578436 2.59979625578436 2.59979625578436 2.59979625578436 2.59979625578436 2.59979625578436 2.59979625578436 2.59979625578436 2.59979625578436 2.59979625578436 2.59979625578436 2.59979625578436 2.59979625578436 2.59979625578436 2.59979625578436 2.59979625578436 2.59979625578436 2.59979625578436 2.59979625578436 2.59979625578436 2.59979625578436 2.59979625578436 2.59979625578436 2.59979625578436 2.59979625578436 2.59979625578436 2.59979625578436 2.59979625578436 2.59979625578436 2.59979625578436 2.59979625578436 2.59979625578436 2.59979625578436 2.59979625578436 2.59979625578436 2.59979625578436 2.59979625578436 2.59979625578436 2.59979625578436 2.59979625578436 2.59979625578436 2.59979625578436 2.59979625578436 2.59979625578436 2.59979625578436 2.59979625578436 2.59979625578436 2.59979625578436 2.59979625578436 2.59979625578436 2.59979625578436 2.59979625578436 2.59979625578436 2.59979625578436 2.59979625578436 2.59979625578436 2.59979625578436 2.59979625578436 2.59979625578436 2.59979625578436 2.59979625578436 2.59979625578436 2.59979625578436 2.59979625578436 2.59979625578436 2.59979625578436 2.59979625578436 2.59979625578436 2.59979625578436 2.59979625578436 2.59979625578436 2.59979625578436 2.59979625578436 2.59979625578436 2.59979625578436 2.59979625578436 2.59979625578436 2.59979625578436 2.59979625578436 2.59979625578436 2.59979625578436 2.59979625578436 2.59979625578436 2.59979625578436 2.59979625578436 2.59979625578436 2.59979625578436 2.59979625578436 2.59979625578436 2.59979625578436 2.59979625578436 2.59979625578436 2.59979625578436 2.59979625578436 2.59979625578436 2.59979625578436 2.59979625578436 2.59979625578436 2.59979625578436 2.59979625578436 2.59979625578436 2.59979625578436 2.59979625578436 2.59979625578436 2.59979625578436 2.59979625578436 2.59979625578436 2.59979625578436 2.59979625578436 2.59979625578436 2.59979625578436 2.59979625578436 2.59979625578436 2.59979625578436 2.59979625578436 2.59979625578436 2.59979625578436 2.59979625578436 2.59979625578436 2.59979625578436 2.59979625578436 2.59979625578436 2.59979625578436 2.59979625578436 2.59979625578436 2.59979625578436 2.59979625578436 2.59979625578436 2.59979625578436 2.59979625578436 2.59979625578436 2.59979625578436 2.59979625578436 2.59979625578436 2.59979625578436 2.59979625578436 2.59979625578436 2.59979625578436 2.59979625578436 2.59979625578436 2.59979625578436 2.59979625578436 4.16738558722316 2.59979625578436 2.59979625578436 2.59979625578436 2.59979625578436 2.59979625578436 2.59979625578436 2.59979625578436 2.59979625578436 2.59979625578436 2.59979625578436 2.59979625578436 2.59979625578436 2.59979625578436 2.59979625578436 2.59979625578436 3.45454556694801 2.59979625578436 2.59979625578436 2.59979625578436 2.59979625578436 2.59979625578436 2.59979625578436 2.59979625578436 2.59979625578436 2.59979625578436 2.59979625578436 2.59979625578436 2.59979625578436 2.59979625578436 2.59979625578436 2.59979625578436 2.59979625578436 2.59979625578436 2.59979625578436 2.59979625578436 2.59979625578436 2.59979625578436 2.59979625578436 2.59979625578436 2.59979625578436 2.59979625578436 2.59979625578436 2.59979625578436 2.59979625578436 2.59979625578436 2.59979625578436 2.59979625578436 2.59979625578436 2.59979625578436 2.59979625578436 2.59979625578436 2.59979625578436 2.59979625578436 2.59979625578436 2.59979625578436 2.59979625578436 2.59979625578436 2.59979625578436 2.59979625578436 2.59979625578436 2.59979625578436 2.59979625578436 2.59979625578436 2.59979625578436 2.59979625578436 2.59979625578436 2.59979625578436 2.59979625578436 2.59979625578436 2.59979625578436 2.59979625578436 2.59979625578436 2.59979625578436 2.59979625578436 2.59979625578436 2.59979625578436 2.59979625578436 2.59979625578436 2.59979625578436 2.59979625578436 2.59979625578436 2.59979625578436 2.59979625578436 2.59979625578436 2.59979625578436 2.59979625578436 2.59979625578436 2.59979625578436 2.59979625578436 2.59979625578436 2.59979625578436 2.59979625578436 2.59979625578436 2.59979625578436 2.59979625578436 2.59979625578436 2.59979625578436 2.59979625578436 2.59979625578436 2.59979625578436 2.59979625578436 2.59979625578436 2.59979625578436 2.59979625578436 2.59979625578436 2.59979625578436 2.59979625578436 2.59979625578436
Manes.10G066000.v6.1 4.96511062220955 5.21186817014204 7.67288738929228 3.75038115458394 3.68880981927216 3.69157784225115 3.92858594511074 5.88412775538045 3.23690244174881 3.263295019147 5.95578217503494 3.58158491500999 5.73721731075869 4.0228427264024 3.87071312468724 4.48799312224182 4.21927371736272 6.52156271582522 4.50610717294996 3.89014654444277 4.15760632150098 2.59979625578436 7.13836923512938 4.05286191379818 3.67022745780567 5.48474217107147 4.6814385498363 3.92507092375754 4.23901665491107 4.94289542558145 4.70300088113186 4.41045270706301 6.61888822063477 3.61722718869772 3.90048262944656 3.95248016206554 4.57094358043854 5.06032776414946 4.74708467133602 3.80531622868573 4.47931706141625 3.58930414174586 7.06504028901506 3.76574463858324 4.21882759404767 4.02422064017721 4.60961541526609 4.76392217123454 4.6395682552658 4.04532955057391 3.91442276629907 4.15017552397155 7.08991000478592 4.07012520759494 3.30273000440967 4.20398165241724 5.48052420459457 6.47375853250941 4.00549615286874 4.3702824211595 4.25893962351384 4.22042404466262 5.20232708619781 5.50880681331723 4.47844786461878 4.15999011281228 4.9969707296664 5.93628333816619 4.02336069450757 4.43624984818475 3.91911997008639 4.83583290101058 6.220554850744 2.59979625578436 4.35439551718836 3.93968309198113 3.85003373410979 5.49049039272128 4.54675682381309 3.9950892813832 5.63292362415186 4.77329212538976 4.32633467498929 4.21785574671198 3.59250871737335 5.79352749200172 5.16891163731047 5.09199743492574 3.42980673317229 3.64232470964442 3.86934225889733 4.83617318565874 6.51152811442136 4.25890484713112 2.59979625578436 4.45732658787401 5.38893414806669 3.82920951805923 7.09837371980771 4.44069376964802 2.59979625578436 5.40875806587471 4.60600927711533 6.6604342820219 5.12862405186618 3.83687676307386 5.804563753293 3.73300469626328 3.68067920718634 3.50485837076424 3.96557275266778 3.9432357747821 3.48984493175801 4.60404684305732 2.59979625578436 5.54223808762156 3.86679715163419 5.41373144514083 5.2298808313446 3.42147577135509 5.39520866659663 5.094019107454 4.86403900651833 4.11704435217266 4.04544993850666 3.71922188825181 3.86157560799769 3.6503738896489 3.9016924230135 3.53930605846071 4.60083115595009 3.9875246848918 4.37675944690517 5.12985262715511 2.59979625578436 3.62601013591596 3.4898242940079 4.31035261681607 4.42234178005882 3.16073271291655 2.59979625578436 3.50513210186605 3.94269006944855 6.9070573317316 3.70924260071793 4.10289977921789 3.95000533915541 4.1145107302262 7.08856923590188 2.59979625578436 4.17890040090776 3.17781093920006 4.03763218464974 6.91790353435798 2.59979625578436 3.53200633998271 6.17629108742661 3.5456740665038 5.38431200943474 3.48059009761494 2.59979625578436 3.47171591016966 4.21614286819465 7.67096539704334 3.5701883979893 4.17506816620075 3.78663384676346 4.3398309251168 6.05100434830062 3.71917029318201 3.86323668388114 4.06225761433274 4.26216570186508 7.34955543028702 5.50549569902644 4.83840388187777 3.39302171797744 4.96108831300754 5.78098684101029 2.59979625578436 4.95605149681494 4.37168242905074 3.63241239287788 5.53636754324914 3.52371301138035 4.52215566809314 4.38168438001584 4.30445763156322 8.22867845943412 3.98884163140933 4.68805650799441 7.59026218933589 3.24239127858813 4.32408504378995 6.67784951040931 3.65446411146874 3.67690223879019 2.59979625578436 4.85071858576448 5.75702881124973 4.24354709391718 4.00736470007236 4.30388315148822 3.8338568452392 7.10243700379874 3.47906877077808 3.53313656870891 3.22829425332205 4.33676872940916 7.40797018424412 3.44097522767948 3.61601505343628 3.17888988534499 3.9184722264597 4.47998716313349 5.23845643759814 4.75640602110215 3.77406851515128 5.19878403319461 4.6777019766884 3.7666745217418 3.98523502085316 3.15782640238907 3.05392758145134 5.19785488567878 3.93959578482285 5.9034565528042 2.59979625578436 2.59979625578436 5.28028346247736 3.7907200031936 3.40474794282282 3.12315809278075 4.08653865607439 5.16855002605038 3.34376290195548 3.78369997009961 4.30290476043136 4.65462856920226 5.76235388594153 2.59979625578436 4.09210679568761 6.01828523599497 4.81067217740043 4.38469332710824 3.51236062960917 3.95859603214403 4.50062035983742 4.48860979444275 5.04147297213146 3.65510598517094 4.20265781854112 4.2493057786798 3.54929253249872 5.03699446421769 3.83472820491349 2.59979625578436 3.18760828080912 3.90002655142931 4.24891297286864 3.49175676901494 3.81285093634252 3.43655961124501 4.39857995621309 5.44799853763262 3.83110509497982 3.7194222602016 4.39688479294057 3.97044904326303 4.97927886336449 3.74325278155985 4.2318785933238 5.56820907930879 3.94102217721332 5.1552759557094 4.10596078426959 4.36927114055613 2.59979625578436 2.59979625578436 3.98212570726758 4.829855842968 4.05873848980285 3.16701465435691 3.79291258400329 4.47578712364571 3.90531696907024 3.72731921259944 3.2866359024642 3.10157727781174 3.41276326438424 5.38477821853146 3.71383567433466 3.39183450236513 3.43641674032279 3.86518276346593 4.26351711434678 2.59979625578436 3.56601381190976 3.42317760654825 4.18310499085931 4.81591037387278 4.04353705852559 4.3950281861884 3.21057785747254 3.94387159233475 4.57191938643421 4.43626523362035 4.16327889222772 3.95544129396137 4.51137254672226 5.0735011843973 3.9071059728123 4.76253576232339 2.59979625578436 4.81321132456038 5.54399964231358 3.74821834779386 4.1464829094435 3.70695848093967 3.57486033186742 5.08856714999277 3.64358731401363 4.78698864070558 3.48210799648643 3.67569983636409 4.72892716294571 3.77853098325696 4.43748373388391 4.31519820771337 4.63588079081302 3.69894092230814 4.45459824340433 2.59979625578436 3.25434752792638 4.14732887725575 5.14422813122038 4.61419133982633 4.27862832628561 3.6587341302309 4.02774866745171 5.43795512540576 2.59979625578436 4.28037106334047 2.59979625578436 4.06243930981971 5.68431650118692 3.29842715226595 4.32252917348074 3.76349752466115 3.6251123192678 5.67544363695146 3.3040166343606 4.12048276676236 3.20704156102309 4.25298018456904 4.95827158224578 3.90494635897467 3.70638602740283 5.63782774095544 4.11209091169056 4.658216264083 3.29631831669058 3.47565525924005 3.62245939251466 3.9855781590129 4.84054756375183 3.11937986360436 3.81933528813022 2.59979625578436 3.38788451366808 5.02161392831215 4.18505038089978 4.46447550264307 3.87502020477479 5.56705321539721 3.20409142510325 5.52952083041374 3.800479234893 3.20164312672398 4.60466960328336 3.79158528722092 5.51639597997786 3.85393668119129 3.60767739904696 4.09741551169217 3.59257682574812 4.12571648205588 3.84065652934938 4.61539490570796 4.38043874977876 4.49096732374412 2.59979625578436 3.34578888067279 2.59979625578436 2.59979625578436 2.59979625578436 5.97388273118232 4.78558766417918 4.60812862608366 3.52286694781948 2.59979625578436 3.90837326798078 3.29247100215013 2.59979625578436 3.16746079526105 3.78201820742754 4.07431971633366 3.11784851617552 2.59979625578436 3.6698074420928 4.05092012482805 6.99765826709934 3.33632745006729 3.36995450427097 3.25899884065111 4.03998038073539 5.52861218027639 3.27550176493931 4.73051259097806 4.8518837018724 3.83881636706509 5.29483350702237 2.59979625578436 3.92710190049959 3.97495398654841 4.26222110761596 4.87477229420321 3.77736303902442 3.77590844923635 2.59979625578436 4.22372456729715 4.51733121757096 3.89725386825431 4.31182762616012 3.58226589904918 4.39490688457511 4.71246434225793 2.59979625578436 3.43507825794058 3.26472095490408 4.12237756637152 4.45198754182281 3.78709556924625 2.59979625578436 3.58442279894073 3.51685343953971 6.3690331686698 3.44841520843695 2.59979625578436 3.0755768791799 4.27877077064388 6.54457797722651 2.59979625578436 4.66270329663529 4.96673657270286 3.83696014386519 4.03505937012442 3.95448596531343 3.73100358925145 2.59979625578436 4.65304966011235 5.14356491705639 4.06898846243676 3.47010227507714 3.40388052538003 4.11655064840421 5.0155798335466 3.72538479952717 4.7995170549181 5.34775684973368 3.90347240817075 3.13091120944092 4.27185683681653 3.81286397203494 3.80524347386518 3.67928419197264 4.69488668301792 4.21584791522146 3.83816916026001 3.37057561147686 4.0753274338864 4.39632118597617 4.87504533928724 3.15150067151979 3.68336513273807 4.17477670351442 2.59979625578436 3.76161359990107 3.52086051291967 3.11516147797062 6.84105913951273 4.61638960476809 6.70942996204391 3.35007378670469 3.53428471141661 4.80733979709485 2.59979625578436 6.72679953952357 3.40083590865166 2.59979625578436 3.62152517813589 2.59979625578436 3.11976522407249 2.59979625578436 3.50321857761277 4.46502859714452 3.20229976147952 5.00781296256787 4.18367620562526 2.59979625578436 6.53829281580569 3.85139139287403 6.44033600738296 3.35798233036586 4.06940132905997 4.35700291707143 3.96887066432163 5.69976752524956 3.47961913918967 3.56844582822542 4.28103312971417 3.97316101220277 5.77276611355574 3.1975645660093 4.94334780068956 3.38765383122753 3.78882188017709 4.95483539097723 2.59979625578436 4.11066704029542 5.62190068638236 4.62449846119442 3.93089668139833 3.14717678469408 4.43969622920129 4.83467908946884 4.65656525907792 6.77396091492642 2.59979625578436 2.59979625578436 2.59979625578436 3.59600033080899 6.95703108875328 3.89194256750323 3.3587333930702 6.24722413425617 3.62020516977015 5.91705909958058 4.0536971848221 3.98045356917044 5.62582106681723 3.48356159872131 6.14784162556118 4.23366688163413 3.48815169625104 4.01050637003018 3.43372965785074 5.0775949885399 3.85036913035679 4.0566529633353 3.94694545506219 3.51499110119768 6.30742581233997 3.41619604011118 3.29663103898979 4.16306540993445 3.6259675130652 4.00114667373115 5.3285191808732 3.78669727175961 3.6604689730663 4.26954800455055 5.89822336901242 6.17132827011961 3.85865974365818 4.03768077184493 5.85081700802946 4.81442750052972 5.8518958807838 3.67117148881194 3.93578000728084 4.2161612464992 4.90124284578945 5.35196623417383 4.4445342316222 4.8083475505825 3.55447539391392 4.27335854150532 5.56007992496964 3.76352785207796 3.88623625463831 4.97917276657389 3.9829196369176 5.1262219915314 4.4904797026605 2.59979625578436 4.13918345243204 3.81388730747409 5.76727985702053 4.28870618140801 4.25936722054814 5.22167403540487 3.86611458455853 5.67992789342948 5.41652145852244 3.77000473532773 3.6755733418522 4.32364185819135 6.6047738693014 4.39569363555179 3.99925688339375 5.32844798869125 3.98945103577484 5.76721389028918 4.18224303474423 4.56245318740377 5.49010182529372 2.59979625578436 4.53639649429251 4.13117768021568 3.32970239936705 7.80711858813432 4.64707510417904 4.18137640787961 3.46856026701611 3.81971259407091 3.79716551795672 5.21631662540804 3.59736818850564 3.86843224215505 4.98574003949392 5.51353934632815 5.09459003015153 5.5825178227878 3.64182534636077 5.60659697503146 2.59979625578436 4.78054849595098 2.59979625578436 4.15904493162123 4.14915170381383 4.24810324191143 4.34865740977024 5.40497161108629 4.20940469259336 4.26522745117087 4.94645780938094 4.03378337133462 4.56602573046029 4.47969400932959 4.45158261364187 3.50863035512316 3.89148058940699 4.85352887312579 3.87338178481823 3.25006177786541 2.59979625578436 5.66832519039415 4.24823066525548 3.74192460119621 4.53501372124181 3.80627578985095 6.60884683765937 4.14910926872599 5.10578586767213 3.92413616999576 4.45824263689333 3.71625096344658 4.22956107220848 6.14240615991248 3.86703329578952 4.07823655043242 5.15309334404882 4.4184036263521 7.0709377269317 3.4515794909386 3.93449173159199 5.5301060384242 4.83720625001513 5.31068815949366 4.59800608212317 4.70616400223102 3.41790356109809 4.78645600984434 7.15523079700202 3.89472621735193 6.17064995199924 3.23817512837546 5.43284111539091 4.65877656571397 5.50035941480492 2.59979625578436 4.14780567910108 3.72521322644438 6.55997228586068 3.61692676086504 5.09055796328112 3.21892146666363 4.57660686134531 6.64335907964222 4.04400100606133 3.78624797388969 3.35651622161544 3.86179032336765 4.28319743947448 4.00553713877279 3.90526043493123 3.6723757901802 3.3044068221996 7.23752614908307 4.98240027873282 4.20932291959874 4.28994300362107 4.61052090343019 5.30261153806408 4.17411951197992 4.22711414435838 4.39923853806211 3.65393620300245 6.08548500037393 4.12042476517458 4.8058221300578 3.96853226365512 3.44930817813875 4.94981157473089 3.15448378042256 3.68792152061727 6.00661295059033 4.53349783665393 3.63258420929194 4.94333254599059 5.21616419994041 4.06154927376561 4.56804106478003 2.59979625578436 4.44730540373266 3.72442824282283 3.46923753091554 3.40738645349279 4.61417068283632 4.49121064882361 4.89114045859765 4.83607417093965 4.0812256966388 5.81405057054951 3.28072078774946 4.18438239810323 4.16521844122718 3.56888036552917 7.02597618064657 5.51456485254429 3.73259335799739 4.27954031487251 4.64696329813725 5.41646759022444 4.06419099458389 4.26474552449985 4.26684033911307
Manes.10G066100.v6.1 7.18931682096758 5.48022326878392 6.51067682707721 6.29116138581419 6.22893369969108 7.52309494744649 6.83108577822541 6.52401890606532 7.25231541301176 7.14008479365384 6.99261926467372 6.83915968146835 6.81014051148133 6.50068824052947 7.41305707204252 7.54405116051073 6.24892656203308 6.65554457197473 6.33801431159698 5.86106233896031 7.79488699428736 7.23803874423595 6.39412855521932 6.25333670461386 6.99982418233592 6.69296096779593 5.5801503764215 7.09721512301173 5.66021499988367 6.26521532659825 7.25425984627334 6.33107472649177 6.48376563942671 6.95293073647068 6.84013085932383 7.76369925313455 6.56444526930979 6.82609682318139 6.46232035019616 6.08942464193971 7.59181688531296 6.62836058517642 6.46978169319807 7.10060894454193 6.79853614855055 7.4266401993819 6.18654183800519 6.43298126742599 5.71627050633929 6.32976928475142 7.43370561430593 6.43937036184769 6.60978173708352 5.71669880064392 6.10506901194598 7.37024753911407 6.10809029044212 6.91822183566482 6.32447213552318 6.62547425331281 7.08480261381203 6.93279411388254 6.50878856466442 6.83854735850463 6.31895125536396 7.58786875237303 6.7549892588994 6.5635737753396 6.41377661970824 6.49627048313758 7.107476730452 6.45240114925687 6.25330434880372 6.4348456154551 6.53526458751034 6.76361916291563 6.17339098560891 6.49562344311264 6.2430575408271 7.28404854955834 6.65799170739713 6.63400276579826 6.07169229109289 6.20779486466942 6.66276542204188 6.87269674692653 6.16326775653095 6.45520140461341 6.62775882032865 6.94388236914487 7.78737909289705 6.45834693915583 6.36985717396196 6.22810009106239 7.0281325268453 7.06322633140481 7.4303079879968 6.5273304252049 6.34581700930845 5.83750797982611 6.34369588006049 6.79168533387509 6.86253925771609 6.19890507447707 7.03778237732441 6.91615498807375 6.55682335130944 6.1726722856717 6.92260207323237 6.51450937998359 6.27560960299424 7.35264135102913 6.39780125504772 6.61619707564104 7.02921040017765 6.40823312121113 8.03800560096427 5.62380456908369 6.19341287295649 6.7377693171355 6.55029775248945 7.90457490974794 6.97468347668455 7.38920903792554 6.40925785907191 6.38021298425998 7.55557655493126 7.36897418792423 7.99375246974369 6.66412189162105 5.76867077783034 8.31646760578096 6.45563096142866 6.99217271369282 7.64138992091243 6.75147788644498 8.0400519286884 6.69141203877023 6.39540421488957 6.45620597060881 6.18156978996908 8.02302864598289 6.57173523198406 5.90162470551685 5.97140348268035 6.28297841806228 6.82790323241243 6.19427319179972 6.29852792065519 6.46902882030237 6.2047498134741 6.93396555763463 6.13812216708468 5.83757036715902 6.57061739251692 6.44353812896146 6.42759088039496 6.61713222249205 6.50273573680802 6.80749559061191 7.18648841512128 7.53443049408873 6.52193069762429 6.33894511036253 6.99590663364062 6.34072644256385 7.61729400947357 6.56334940697033 6.05100434830062 6.82112021449604 6.37537573363623 7.68692269838046 6.70064784664194 6.36687384209374 6.79569471591161 6.64342020883119 7.71565554037199 6.53206308745691 6.22538506372876 2.59979625578436 5.54328378953289 7.06375184050378 6.20427025536546 6.43312869187911 6.17637809809493 5.36166882283197 7.54189266192849 6.46371010476144 6.28616552964083 6.50132960793197 6.01553061252724 6.25178859175048 8.42358463115497 6.0817853955077 6.58367392211726 6.62694130238245 6.80207479119159 8.61034519520939 5.65923472057695 7.25580445975008 6.53516091419947 6.29955369283811 7.87610800282782 6.60231817817824 6.72722510422819 7.10889582006875 6.7236643019134 8.18654254434558 6.77454846835612 6.36155457923574 6.40645176087877 7.3975934800617 7.82507868138089 6.07050917760944 6.25097782147023 5.78924673620088 6.18943300606093 8.54500653021368 7.17148725640749 6.45662329127342 6.08070443936223 6.40534815804367 7.8772400730465 6.73142513913525 6.51957079311151 6.06148591658027 5.3297934882194 7.69447531945527 6.498641942842 6.2440211289998 6.28094566824391 5.90511831017497 8.24779858247505 5.62442144668984 6.81975996860589 6.7464499232426 6.60675781715185 7.07721098088695 6.0788464743258 6.59271526305068 4.87176703084885 6.33088045661646 7.88292984019514 5.98397325114873 6.91375235055157 6.16571528166957 5.64293793295695 7.49767656777029 6.12545560140647 6.80767482519377 6.16590251776129 5.11840054117479 7.54298141227227 6.66654891848955 7.11641862180826 5.2744856624618 6.68309901941219 7.32051346226513 5.81337977120538 6.71276225267445 4.9671993220229 5.87674361712637 7.85243087887775 5.99790964330934 7.38963451560156 5.35515139855255 5.90994637072915 7.47614650830385 6.31989884216999 6.24889201870653 6.1184761030304 5.69059284955223 7.47826957585429 5.99559775914223 6.37028169503363 5.72338284879135 5.89408061941541 8.36552708220614 7.75215489752018 6.47845460067116 6.97213068661947 7.03985886589075 6.33916156333643 7.32506708401432 5.94451333775751 6.65064148329661 7.25629682593752 6.90238934288747 6.76585495400275 6.69127890928956 6.83602200225182 6.72917162246035 6.49828536140754 7.00207320095289 6.23691098113807 6.47144364165573 6.2016841304277 6.60166222017813 7.31266935826479 6.97953745339563 6.81741343962111 7.15922212459773 6.71517377569756 7.24739730463635 6.74071870354104 5.93170513741685 6.11761299781945 6.05486730128236 7.81386045567997 6.54529315354628 5.59729294973194 7.3155438156103 6.60452017004741 6.9122042382071 6.63626231629448 6.45816359926771 6.48616444641675 6.4096823550253 6.63266725783825 5.63613295988976 5.79011161708357 6.66163566078087 5.83231572569404 7.6313125095591 6.54908004806425 6.78682667269789 6.37438319541978 6.45241406188155 6.57271309307541 6.7735508601875 6.40276270734355 5.92994553835924 6.28297791613009 7.56714656198825 6.12436278058299 6.75535457194744 6.79242613120905 6.19207810307734 8.49335717508364 6.79767741713513 7.01939816562908 5.97506399145309 6.06110182454906 7.89050631296048 6.38181375025569 6.56024964474968 6.79555229789509 5.74313907230417 7.56897723924401 6.8325694722752 6.38202479558908 6.80709985659774 6.7515807060471 8.41897085948517 6.78589494235507 6.5064215719348 6.78143163071099 6.64940220672815 7.1882902049648 5.40097046610777 5.95608035561552 6.50708791629631 6.20608352122883 8.27363043710418 6.58879592587705 6.75983732866572 6.30778671880002 5.9740695939145 7.63181135776783 6.7072138686823 6.16337676340662 6.49425697369334 6.21305107868412 6.521168055009 6.84335030344416 6.27578173243891 6.68362553712422 6.75096681177919 6.71279912204883 7.27450967496712 6.51399907887403 6.46295713211269 6.5342354930478 6.55685699002054 7.50103894825143 6.02909399178925 6.8031584206942 6.40595536947424 6.0971273571085 7.65229543187016 6.34124954521544 6.350357264757 5.73931199046562 7.14628762784184 7.3595940027761 5.09033260165601 6.73156712545182 6.16940688925653 6.23256320942333 7.03596153936923 6.68402670255055 6.32516467603527 6.37337387664315 6.35340416087241 7.20776272406999 6.98081700900071 5.98454242448091 6.74661699998876 6.10449042050228 7.37046801513458 6.62107286078025 6.18077363808776 6.01878370180998 6.32309333757218 7.17505634449762 6.45126575829476 6.10686630419598 6.42932788206211 6.0365855389873 6.75960689332239 6.50359491524143 6.16996758799088 5.77989720229497 6.53765886698014 8.24007567875285 6.17044662372296 6.5757341751064 5.60167441014816 6.53304595184043 6.20137753548233 6.24751544010206 6.09140984178737 6.51837429600077 6.21382927040085 7.07209956274776 6.36500916978086 6.29586208612949 6.68658581999311 6.57465322158876 6.55926682507785 6.58689712018751 6.16351063628462 6.59786121123525 5.66966628710945 6.16548793045454 6.34118350575023 6.00282813260637 6.23488151490543 6.20280614084776 6.50604485413686 6.90698276650721 5.53027901429164 6.6577166135748 5.65756864592759 7.07283939892197 6.71356081515822 6.35171910920581 6.55140204558686 5.8879921544931 6.66522281088111 6.94876379050146 6.31471381996647 6.56150883117285 6.26353125880715 6.71659536269888 5.99962455982746 6.32772203072419 6.17310156136592 5.75632432544857 7.12950401314517 6.86632673154219 6.70043370019693 6.49254088744726 6.85261918270755 6.8782209301376 7.61544040481673 7.03414309508634 6.19940020093588 6.45395403075526 6.44305024139785 6.60988120685966 5.95329809322968 6.8253167506737 6.42925559843761 6.80906578924724 7.92564935486544 7.27823117401745 6.77576389091002 6.23908847490198 6.50276679526073 6.80618399244951 6.38183685095388 6.35371167139968 6.13522102395866 7.44557435227943 5.97970714634789 7.21792555524133 5.91556305761323 6.24548334089732 7.1492855260788 7.01254244281762 6.87073459448343 6.69082867575598 6.24635423317448 6.90536446985746 7.57579299549628 7.25181654639311 6.67000176607231 6.98895232876315 7.16849028922204 6.97551725930051 6.6666921337611 6.72388498440317 6.98429182635364 6.14393518484837 7.26815228218361 6.72625249470884 6.18612966443119 7.0399834847882 6.80781484358649 7.67657932760555 6.90793443318648 6.4485848398845 6.66527741669763 6.01700367330385 7.16437623690558 6.97517072958603 6.82385049765197 7.83792272064065 6.94353114919666 7.54873080691957 6.79384629989436 6.71717362674772 7.01461150617501 6.72845659740275 7.8836063338621 6.53268835272631 5.93202038688188 7.56399329616918 7.00735923863671 6.96354440181151 5.95186334992416 6.09164412970904 6.67016167128175 5.9781812241936 7.31597199019438 6.37166891371146 6.79621916423523 5.93237765250745 6.29254095575332 6.53098469845077 6.71237838558759 6.2439651558226 6.80611220503979 7.43637806935039 7.2352522788414 7.19380975764239 6.90444126289161 6.5061188983244 6.8501471288384 7.287135703781 6.70402465156785 6.56549853768988 7.10278102336316 7.71078973745707 6.9010082421764 6.93904411560487 6.4375691042157 6.70719365833588 6.08744409129832 6.80778894110328 6.51286250022337 5.89822336901242 6.15638631148419 6.56204374289704 6.72070791476004 6.57440063957996 6.24262541341467 6.1084862009434 6.11556355200093 6.6265937641144 6.58699523255835 6.25177013762508 6.21544533539514 6.15624536538478 6.29385643697699 7.55541058382412 6.09373772625807 6.31844543873476 6.16943184740623 6.95181086914875 6.81278380468257 5.7956836872757 5.82569360455983 6.26531955513103 6.03725209510409 7.38660051128637 6.01498885185168 7.00802060357439 6.34747786839505 7.58306985076608 7.06611394716602 6.75523748770081 6.55795164298413 6.62797815123474 6.16960035842446 7.41571815450946 6.3814217781088 6.59304229001632 6.21860425972514 6.92197950726701 7.2698763591637 5.77696025443393 6.60241115735645 5.44285313125889 5.97516964459612 7.12607621552736 6.77708925018124 6.69475766821531 6.20430185708733 6.99486575101097 6.275700723774 6.18612022995798 6.48968640334894 6.06780766732752 6.57998707410213 6.6463838358392 5.21631662540804 6.57247895974363 6.25948401392443 4.98574003949392 5.88822003954518 6.14339836509943 6.4343644563422 6.21674686434991 5.96520687108969 8.27151950751018 6.86920645793732 6.25911551928993 6.13994546922853 5.69448892837615 6.28063249793553 6.45394142120361 6.46425022135037 5.88667616507015 5.82159384769822 7.01071604388706 6.19692907497009 6.04902945937883 7.20915221265645 5.97735192128173 7.51946156526563 7.07874643932794 6.70768242701946 6.494758150331 6.61727608067974 7.99242183401731 5.66832519039415 6.24755079873648 7.00778837135167 6.17927232417092 6.33720083704207 5.93201093132909 6.22487540919483 5.83846911501882 5.80298022914783 6.12861059942519 6.86225860126436 6.52825014344484 6.67059428279153 6.61719764486484 6.12238869765932 6.68070739306475 6.89667212440456 5.77208519785813 5.76090872130296 5.87865883608081 6.22984240828116 5.42939294023203 6.41228150397486 6.26643169715745 6.01245457576619 7.51390486499531 6.31436935432096 6.31990127343837 6.37556495252066 2.59979625578436 6.69288586371216 5.43284111539091 5.78739763043514 5.50035941480492 5.80660070640747 7.38099665476773 5.59155491678478 6.0135500777591 6.03849647059203 6.51346827135353 6.16380027584655 6.10020503257681 6.36184755480741 6.27878647261353 5.7765118892411 7.76535041880152 6.44699143260148 6.9381386374912 4.9871806831458 5.82334874288316 6.15464356738696 5.8567687949028 5.77249341721014 5.81282998246512 6.48138490762974 6.19865775068402 5.95807063313594 6.57407559444392 6.93691960329731 6.40903251824977 7.274260648022 5.65242356476907 5.87251656883571 6.52518045138533 6.68435705425984 7.48741334187811 6.35725989818659 6.98489422194358 5.11482335773514 6.08700675438921 5.58768360007188 5.97911230347024 6.0233738156607 6.325465103734 5.02426279327363 7.21146363884318 5.33492435115539 7.63973812374382 4.71350419033917 5.69220133451849 7.08234653197281 5.6830497419755 6.02119820450454 5.89496817231332 6.03826738514668 6.38834597596753 5.75913267840645 6.25966720567299 6.02705335735555 6.33831446729535 6.88699349899614 5.90165749097806 5.37630622071072 5.88569068331967 5.79484462881105 7.27365717437268 5.51082822240272 6.75186850315327 6.43475340266547 6.51276295670189 6.65064314375895
Manes.10G066200.v6.1 8.51466766156053 8.30265305762112 5.82396172995657 6.30614805279233 6.79932676798719 8.15500387006935 7.35406993192663 6.28397870429391 6.38849434796488 5.05315915302769 7.36380925147844 6.88272813706684 6.81014051148133 7.33129743444195 6.11445814073317 7.79183901921374 6.48681866490236 7.09307852571351 7.68687460408544 7.49437050548823 7.89941605188583 6.39949928820977 6.35040684906453 7.07092421721192 6.3801159358561 7.63107820371481 7.19558897063292 6.43127953692257 7.26060741909564 5.8725902688894 8.98553172469845 6.39492206953861 6.29912742569555 6.56184218402596 6.29300542821769 8.67399034467182 7.78864494715562 7.10957406853982 8.55815962728062 6.54462932141481 8.25435904105017 6.85288215288772 6.56703664564846 8.21049721589829 6.40505499072696 8.50057496375646 6.72456691337882 7.34984270435892 7.58859117522209 6.74145295807172 10.1853159597465 7.52287158722565 7.90357357218195 7.33614273184075 7.21318319992906 9.58376823404889 7.92064880765134 7.57901657088078 7.84449496775255 7.25039078010345 9.96126140029418 6.96262729167508 7.48313175905797 2.59979625578436 6.66887187752818 10.2254379784712 7.68859286396268 6.32224279425618 6.77271131104156 6.45407805996097 9.35844211685865 7.27390494327002 9.33477328197529 7.1951315606854 7.52430726130554 9.66588254483843 7.36201062334584 7.93685939010759 7.10031702787108 7.39994051040076 9.70244574247136 7.39320174688447 8.25762132475684 6.74329516825783 6.7048027782909 10.6415239570385 9.27593113195681 8.96415621217883 6.93876230059994 7.70484212973361 10.1557513283492 7.82313209680875 7.19939297766496 6.94934184935404 7.0281325268453 7.80153946839688 7.54764098780687 6.62204246348308 6.59464072837908 6.33094715502512 5.62022316801346 7.8724067891852 6.60325286579501 6.85784834120324 8.1033140204854 5.9740243588553 8.0673637882364 6.48313469862825 6.42710787617281 6.07581316347912 6.54911852354944 9.02851076772286 7.27396905899666 7.73768022469062 7.96305487256841 6.58242748911068 8.41690474114862 7.96026736928282 6.91026758468561 7.47222981315471 6.00242775370709 7.75245060827852 6.21809038246427 6.53188137931425 6.23972276406454 5.87814885450532 9.28309232834991 6.77087258967159 7.73212827841558 6.77386505471261 5.85067369756541 10.9109860257948 7.40295227262583 6.84934526603338 6.23209714448414 6.13431094663004 9.61178552366046 6.72920277337629 7.09952571963211 6.37746856042078 6.85744566367046 9.47989497612993 6.76773588739884 7.12961579881823 6.36566730396812 7.64756747062508 10.5371298212113 7.26105118162019 7.55040980441665 6.99041309310999 7.22083575730376 9.607875554235 7.82615606377434 7.48586098760107 7.23265803103634 7.23608089228394 8.34397717415119 7.29623221702497 7.02185158798168 6.02599094875559 6.32238243741754 10.2026389924912 7.12196160029889 6.82085696799355 6.26944069132395 6.05737731794736 11.3360796162122 6.74428997123281 9.49906131276063 7.33545171363137 6.99729913091885 9.98466996429796 8.57366493402171 7.43653253437341 5.81237818754104 7.58144171079977 10.7949656881188 8.12169951543803 7.74724873271394 7.3090586589855 7.69049159452731 9.62724760528021 7.70040985133695 8.73518144657397 7.54171940027808 7.49544872052104 11.0318944007767 8.0126754992291 8.73724134426391 7.324337987321 8.47562487610309 8.22342446706388 9.9850697690716 7.02733014862046 7.43824359426247 7.52096725793778 6.93352693870832 10.0066617130764 7.29909510662358 8.28289894003009 7.04738235367887 6.62016053144569 9.19027374472192 7.50442644155812 7.13508310722841 7.21059246379702 6.76794436958153 9.83296102364862 6.96237513717694 7.10034044466755 7.26601707844006 6.75703082803831 9.18791998837426 6.80991477650783 7.48729935037425 6.46851280884773 5.94953477591939 9.01623164147367 6.24123085030961 7.14180159765808 6.81091018447284 6.18235051619564 8.82283586167681 6.04604021263924 5.58770905345376 7.25033737311734 7.38037177451922 9.8161750929472 7.53200994406219 6.82967675574137 6.83249101857826 6.72827889114237 9.85597054428242 7.82669292600829 6.66939212543308 6.56932283694051 6.40008689955283 8.73407741770487 7.03490221723276 7.28130318075087 6.82866805942455 5.85929348623209 8.57097767955884 6.29766663706853 6.11116043062864 6.16571528166957 5.29115104901943 8.5926550068207 6.48975627911808 6.40911861869982 6.63033390848397 6.26190697577742 8.79615251236923 6.98680998180991 6.44002845841125 6.53525658754301 6.68309901941219 8.52404133270909 7.01630541905222 6.2355149591089 6.52126584657393 6.16179434312375 8.54601040838969 7.01179233584511 6.43556571749699 7.02105494545395 6.33543557093086 8.49118457724678 7.11059273170606 7.12946400890539 6.73252658502228 5.84463763608887 8.5120017214305 7.82411386533744 6.71122209365914 6.35753076091942 6.70962536074145 8.36552708220614 9.95191590890521 6.95546730304014 6.74360857218577 6.59861368713934 6.7755203858286 9.65249774354129 7.78805465363077 7.64379076417591 7.04234517135809 6.38873561564627 10.2183959661115 7.80795921621841 7.26427781240228 6.96733162891209 6.28837914405661 10.2937278693519 7.38922101072885 6.72340970305528 7.79597831158347 6.52604455017981 10.1052847257476 7.82035968004252 7.15572634698191 7.04656168366559 6.40928145000377 9.82415528853983 7.54099751903937 7.93818813742266 7.08006792482788 6.65804361216425 8.22838165601846 7.21785910395494 7.43001885253127 6.83182692838291 6.04370975408541 10.4557007153485 7.75362487997056 6.98263100079299 6.48616444641675 6.42822785011559 10.0825063869273 8.54479015878533 7.28584988241043 7.94024849835421 6.53657754612801 9.29454679474548 7.82864182198532 6.97246895689692 6.58274317322446 5.09729951426394 8.60223885999249 6.93912204024454 7.07270851419397 6.05121618945257 7.17295988287586 10.0210045472048 6.89719429652508 7.45780764260519 6.7663284702941 6.45751895099733 8.81666235953547 6.46382718624363 7.19214328685162 7.92545680947599 6.60061076263656 9.89236813791019 6.89938284217201 6.72409501230602 6.86915739660551 6.18061204779148 9.23141264531215 6.66963729111544 6.83616072512989 6.27071366374198 6.44909728690064 9.4775497893091 7.36336057791283 7.11155522602413 6.63447373631583 6.0276041449094 8.30639287459094 7.48924872422059 7.11093230222885 6.8611443738313 6.54710991251119 9.96693138617045 6.8313158146175 6.68472036837542 6.78592216994979 6.53795219405588 8.88567267525075 7.74197754372608 6.70522373790082 6.86946510460872 6.68538162450504 5.83173357885962 9.1287959274988 7.47667457543377 6.50983092234033 7.05034847746264 6.58140156270187 8.77944484638125 6.77932788938686 7.43819903597087 6.97671243265485 5.98064760315371 8.86030875332089 7.25799607598174 7.44694772020043 7.11896751281998 6.60065824324963 8.91862543493287 7.85913511007611 8.35157771327792 7.24980196422114 7.07849943099998 10.8588465829318 6.33513874419303 6.93762817328434 6.58626419780891 6.95555189242769 9.00919631962109 7.10401984604294 6.75329578509762 7.73336467184411 7.22495746731627 8.65041568069874 7.50369890038318 7.03892679888373 7.27512798601899 6.67749697430606 9.38045849529048 7.30911930415386 7.60034073409504 7.47751999240668 7.0650929350358 8.59055174914506 7.00508751816735 6.53926367236557 7.07778868059647 6.71365575148702 8.96591664064663 7.01651554412304 6.95535280280635 6.94702461526335 6.0725288635247 9.36341276558293 6.86176772458308 7.04910383468304 6.45810574414062 6.49935154800014 10.3909607654626 7.52363190291831 7.28854282170036 7.19835329711108 5.98700000243242 10.5681466426058 7.50398454423205 6.86733223901568 7.20771007991019 6.59044280792128 10.1818135845026 7.98889503191247 7.47429706139962 6.26277900987634 6.34549703752905 10.4163592741285 7.78910000033373 7.03838940643968 7.56176619883525 8.72697455153389 9.02699036693354 7.19915548818306 7.1450076499186 7.21510515858226 6.3118556677416 8.77183177891564 7.06017311294067 7.4215038471803 7.34830598611422 6.04040522298132 10.2436092872137 7.45646632746461 7.43684537952243 6.46109627277385 5.79233624927792 10.1358639666498 7.74380117618606 7.72665468151325 6.46847392303904 6.49795335481482 6.58332425850908 9.23375145494439 7.39328683002281 6.80544622570823 6.38607862645036 6.25199163909571 9.07589901916099 7.07231212768365 9.73613846275805 6.84630596979044 6.64892100100132 8.67618928733746 7.0147254062647 8.00659109171338 6.9116837362099 6.12201593555658 10.3743474573037 7.82636390186491 7.31167841674802 7.03004491703495 6.19746626052658 7.80747438954706 6.83596522450798 6.64153913031785 6.88617521907602 5.39141280957808 8.31852784661167 6.77665773865288 6.99198414915538 6.5275545266249 6.39568707130328 7.47837538133631 7.03014264962712 7.30704423953778 6.59204043029201 6.05348425496708 8.51629457919141 7.62585450930142 6.35867170044175 7.30951947119664 6.68167685162606 7.93018274733032 7.1011779068147 6.52899677057538 6.72791790474248 6.12621835404701 9.03074792176154 7.94280688637704 6.88932340248175 6.30547317515699 5.8536399592622 7.87256726529617 6.18027732528311 5.74204627826137 7.24062479675356 5.38908512681978 7.72227682120107 6.58433911856388 6.14390174749043 6.01475064753282 5.60894965004944 9.04868027096011 7.11010198529107 5.95554318508784 6.25007980920241 5.87352256575767 9.5013576083994 6.50715414372112 7.51698498364602 6.47475304036522 6.29002917042493 7.75339927153694 7.15660618871171 6.8697076303207 6.58126506279503 6.19812984963844 7.24233661706832 7.07828204049251 5.82175817661133 6.34528695100945 5.09369933566851 9.35160475487623 7.04784911024168 6.63061888328084 7.32423558500515 7.51340477686146 9.09701789376989 7.61800586065822 6.83412979719866 7.82568781084509 6.0001251616807 9.27333263188442 6.96967828225374 7.13518811939938 6.96345846424702 6.80751458282742 8.42622364227111 10.4022848682375 7.80074084930551 6.94501504393934 7.92516545787197 7.64689554252641 9.93123675748756 8.1535381320646 7.29583191072003 8.88918805953962 6.36623735708435 8.41708087124776 8.75212271081226 7.03277251005404 7.95535444470257 6.67484513563211 9.41701304831473 7.49007262139596 7.39452683553286 6.88737610096495 7.42485460582565 10.4421602908548 7.29189543184869 7.58705243841095 7.42779002090446 7.38913965624405 8.93332075147207 6.69975969404383 7.03467344321477 8.65708874017033 6.86767393153416 8.74180706826121 7.8767667752336 7.14695987194235 7.83910472825934 8.82363450188877 8.40603454156163 8.26382760226384 6.77840882603406 7.95057550106386 7.34092786310551 8.30179525202387 8.2854959986799 7.26675704696913 7.86842948095889 6.88473081107135 8.74317385515332 6.77906633663443 6.76446169598145 7.1602825230696 6.45038499843575 9.23866653483198 7.45168338338855 7.57850725565587 6.91945215520816 6.93991906844051 8.07408507806441 7.36215759827839 7.7116452234912 7.45143251189919 6.74426929189662 9.37376963721824 8.90924400443906 7.71411830869995 7.61170732713066 8.13630784532855 9.42195245472897 8.53287253248437 6.72346417581302 7.37035922693672 6.31435485015434 9.61183438836115 8.42215523153085 9.13983804461796 6.15769151216348 5.58144787702467 9.63927177061943 8.33839609533169 7.53947926048923 7.68607551377388 7.31679702267393 8.81831423233558 7.77723620722208 8.08019693872008 8.52756757990102 8.7074186085208 9.26441849506683 8.1495778344291 6.63780063433239 5.84691136474834 6.3543236401419 8.38624032974455 7.9582587112558 7.48686626032757 6.49430229672718 6.77851394131031 7.74823611937924 8.41881522748826 7.13323849631987 6.27066638914368 6.5613161302793 6.08297295220356 8.89935873253167 9.58368274564187 6.28150379641257 7.23505481385008 5.8629695073874 8.18787428872677 7.9612570082738 6.98654530473911 6.70849658850201 6.15943437818946 7.2039112119518 6.86361783772895 6.02332118533519 8.25314302356036 6.03159896767287 8.48270539370801 6.89416459494476 6.49041152923453 6.9242778901188 6.17064995199924 8.65864070663951 6.74888796903141 7.42968467226611 8.23174924899924 6.38854593287683 8.48141781707624 6.94684580438534 6.44895134142533 6.00330809121962 6.00728738798397 8.52796427889472 6.22682575682286 9.03250541139453 6.64416583909689 5.7765118892411 8.34486896598917 7.10354173110103 6.72737432273165 7.17671931275719 6.52804334531683 8.4748760637208 7.01233464856021 6.0728428189555 7.51461830788034 6.88405211590071 9.26459780714262 6.92057562255458 6.61263145446232 6.66897380531942 7.79638223300296 8.16542988545615 7.26651449325958 6.70190128376111 6.27171112895567 5.93125785030392 8.88268133186549 8.37112948149404 7.23293001292432 7.41506931653957 5.15690022457609 7.57649284292911 7.07588783347603 6.7026104238284 9.1207452999671 6.70387590821981 8.20369665775486 6.2412764610411 8.1005381907297 6.82211504658843 6.46622806373444 8.34494455455122 7.75935304450122 6.57949635701246 6.38688840264204 5.69360557014724 8.74940249498524 7.96046949643755 6.13482067723549 8.32882943187525 6.53155974044637 8.16995864004559 6.57323419270319 7.03196572323269 9.79838955181735 6.59553485962217 9.15926342846568 7.12990391756404 6.80638114545415 7.32941084241802 7.12421129656158 7.94778938676517
Manes.10G066300.v6.1 2.59979625578436 2.59979625578436 2.59979625578436 2.59979625578436 2.59979625578436 2.59979625578436 2.59979625578436 2.59979625578436 2.59979625578436 2.59979625578436 2.59979625578436 2.59979625578436 2.59979625578436 2.59979625578436 2.59979625578436 2.59979625578436 2.59979625578436 2.59979625578436 2.59979625578436 2.59979625578436 2.59979625578436 2.59979625578436 2.59979625578436 2.59979625578436 2.59979625578436 2.59979625578436 2.59979625578436 2.59979625578436 2.59979625578436 2.59979625578436 2.59979625578436 2.59979625578436 2.59979625578436 2.59979625578436 2.59979625578436 2.59979625578436 2.59979625578436 2.59979625578436 2.59979625578436 2.59979625578436 2.59979625578436 2.59979625578436 2.59979625578436 2.59979625578436 2.59979625578436 2.59979625578436 2.59979625578436 2.59979625578436 2.59979625578436 2.59979625578436 2.59979625578436 2.59979625578436 2.59979625578436 2.59979625578436 2.59979625578436 2.59979625578436 2.59979625578436 2.59979625578436 2.59979625578436 2.59979625578436 2.59979625578436 2.59979625578436 2.59979625578436 2.59979625578436 2.59979625578436 2.59979625578436 2.59979625578436 2.59979625578436 2.59979625578436 2.59979625578436 2.59979625578436 2.59979625578436 2.59979625578436 2.59979625578436 2.59979625578436 2.59979625578436 2.59979625578436 2.59979625578436 2.59979625578436 2.59979625578436 2.59979625578436 2.59979625578436 2.59979625578436 2.59979625578436 2.59979625578436 2.59979625578436 2.59979625578436 2.59979625578436 2.59979625578436 2.59979625578436 2.59979625578436 2.59979625578436 2.59979625578436 2.59979625578436 2.59979625578436 2.59979625578436 2.59979625578436 2.59979625578436 2.59979625578436 2.59979625578436 2.59979625578436 2.59979625578436 2.59979625578436 2.59979625578436 2.59979625578436 2.59979625578436 2.59979625578436 3.00944776328652 2.59979625578436 2.59979625578436 2.59979625578436 2.59979625578436 2.59979625578436 2.59979625578436 2.59979625578436 2.59979625578436 2.59979625578436 2.59979625578436 2.59979625578436 2.59979625578436 2.59979625578436 2.59979625578436 2.59979625578436 2.59979625578436 2.59979625578436 2.59979625578436 2.59979625578436 2.59979625578436 2.59979625578436 2.59979625578436 2.59979625578436 2.59979625578436 2.59979625578436 2.59979625578436 2.59979625578436 2.59979625578436 3.23404875933684 2.59979625578436 2.59979625578436 2.59979625578436 2.59979625578436 3.1779458868114 2.59979625578436 2.59979625578436 2.59979625578436 2.59979625578436 2.59979625578436 2.59979625578436 2.59979625578436 2.59979625578436 2.59979625578436 2.59979625578436 2.59979625578436 2.59979625578436 2.59979625578436 2.59979625578436 2.59979625578436 2.59979625578436 2.59979625578436 2.59979625578436 2.59979625578436 2.59979625578436 2.59979625578436 2.59979625578436 2.59979625578436 2.59979625578436 2.59979625578436 2.59979625578436 2.59979625578436 2.59979625578436 2.59979625578436 2.59979625578436 2.59979625578436 2.59979625578436 2.59979625578436 2.59979625578436 2.59979625578436 2.59979625578436 2.59979625578436 2.59979625578436 2.59979625578436 2.59979625578436 2.59979625578436 2.59979625578436 2.59979625578436 2.59979625578436 2.59979625578436 2.59979625578436 2.59979625578436 2.59979625578436 2.59979625578436 2.59979625578436 2.59979625578436 2.59979625578436 2.59979625578436 2.59979625578436 2.59979625578436 2.59979625578436 2.59979625578436 2.59979625578436 2.59979625578436 2.59979625578436 2.59979625578436 2.59979625578436 2.59979625578436 2.59979625578436 2.59979625578436 2.59979625578436 2.59979625578436 2.59979625578436 2.59979625578436 2.59979625578436 2.59979625578436 2.59979625578436 2.59979625578436 2.59979625578436 2.59979625578436 2.59979625578436 2.59979625578436 2.59979625578436 2.59979625578436 2.59979625578436 2.59979625578436 2.59979625578436 2.59979625578436 2.59979625578436 2.59979625578436 2.59979625578436 2.59979625578436 2.59979625578436 2.59979625578436 2.59979625578436 2.59979625578436 2.59979625578436 2.59979625578436 2.59979625578436 2.59979625578436 2.59979625578436 2.59979625578436 2.59979625578436 2.59979625578436 2.59979625578436 3.0699466230511 2.59979625578436 3.08827779899346 2.59979625578436 2.59979625578436 2.59979625578436 2.59979625578436 2.59979625578436 2.59979625578436 2.59979625578436 2.59979625578436 2.59979625578436 3.01582169102262 2.59979625578436 2.59979625578436 3.18760828080912 2.59979625578436 2.59979625578436 2.59979625578436 2.59979625578436 2.59979625578436 2.59979625578436 2.59979625578436 2.59979625578436 3.4011667831687 2.59979625578436 2.59979625578436 2.59979625578436 2.59979625578436 2.59979625578436 2.59979625578436 2.59979625578436 2.59979625578436 2.59979625578436 2.59979625578436 2.59979625578436 2.59979625578436 2.59979625578436 2.59979625578436 2.59979625578436 2.59979625578436 3.30150379084556 2.59979625578436 2.59979625578436 2.59979625578436 2.59979625578436 3.10157727781174 2.59979625578436 2.59979625578436 2.59979625578436 2.59979625578436 3.19546030758457 2.59979625578436 2.59979625578436 2.59979625578436 2.59979625578436 2.59979625578436 2.59979625578436 2.59979625578436 2.59979625578436 2.59979625578436 2.59979625578436 2.59979625578436 2.59979625578436 2.59979625578436 2.59979625578436 2.59979625578436 2.59979625578436 2.59979625578436 2.59979625578436 2.59979625578436 2.59979625578436 2.59979625578436 2.59979625578436 2.59979625578436 2.59979625578436 2.59979625578436 2.59979625578436 2.59979625578436 2.59979625578436 2.59979625578436 2.59979625578436 2.59979625578436 2.59979625578436 2.59979625578436 2.59979625578436 2.59979625578436 2.59979625578436 3.15924501044427 2.59979625578436 2.59979625578436 3.25434752792638 2.59979625578436 2.59979625578436 2.59979625578436 2.59979625578436 2.59979625578436 2.59979625578436 3.14215221956444 2.59979625578436 2.59979625578436 3.6291041059735 2.59979625578436 2.59979625578436 3.0961917105276 2.59979625578436 2.59979625578436 2.59979625578436 2.59979625578436 2.59979625578436 2.59979625578436 3.20704156102309 2.59979625578436 2.59979625578436 2.59979625578436 2.59979625578436 2.59979625578436 2.59979625578436 2.59979625578436 2.59979625578436 2.59979625578436 3.19836810956745 2.59979625578436 2.59979625578436 2.59979625578436 2.59979625578436 2.59979625578436 3.38788451366808 2.59979625578436 2.59979625578436 2.59979625578436 2.59979625578436 2.59979625578436 2.59979625578436 2.59979625578436 2.59979625578436 2.59979625578436 2.59979625578436 2.59979625578436 2.59979625578436 2.59979625578436 2.59979625578436 3.09253880012922 2.59979625578436 2.59979625578436 2.59979625578436 2.59979625578436 2.59979625578436 3.13906168656558 2.59979625578436 2.59979625578436 2.59979625578436 3.15110900783788 2.59979625578436 2.59979625578436 2.59979625578436 2.59979625578436 2.59979625578436 2.59979625578436 3.14919715036927 2.59979625578436 2.59979625578436 2.59979625578436 2.59979625578436 2.59979625578436 2.59979625578436 2.59979625578436 2.59979625578436 3.27040979766199 2.59979625578436 2.59979625578436 2.59979625578436 2.59979625578436 2.59979625578436 2.59979625578436 2.59979625578436 2.59979625578436 2.59979625578436 2.59979625578436 2.59979625578436 2.59979625578436 2.59979625578436 3.04948717202689 2.59979625578436 2.59979625578436 2.59979625578436 2.59979625578436 2.59979625578436 2.59979625578436 2.59979625578436 2.59979625578436 2.59979625578436 3.30108436898664 2.59979625578436 2.59979625578436 2.59979625578436 2.59979625578436 4.27834271273152 2.59979625578436 2.59979625578436 2.59979625578436 2.59979625578436 2.59979625578436 2.59979625578436 2.59979625578436 2.59979625578436 2.59979625578436 3.26967113465158 3.07216302101005 2.59979625578436 2.59979625578436 2.59979625578436 2.59979625578436 2.59979625578436 3.12551148095829 2.59979625578436 2.59979625578436 2.59979625578436 2.59979625578436 2.59979625578436 2.59979625578436 2.59979625578436 3.25910669545783 2.59979625578436 2.59979625578436 2.59979625578436 2.59979625578436 2.59979625578436 2.59979625578436 2.59979625578436 2.59979625578436 2.59979625578436 2.59979625578436 2.59979625578436 2.59979625578436 2.59979625578436 2.59979625578436 3.37057561147686 2.59979625578436 2.59979625578436 2.59979625578436 2.59979625578436 2.59979625578436 2.59979625578436 2.59979625578436 2.59979625578436 2.59979625578436 2.59979625578436 2.59979625578436 2.59979625578436 2.59979625578436 2.59979625578436 2.59979625578436 2.59979625578436 2.59979625578436 2.59979625578436 2.59979625578436 2.59979625578436 2.59979625578436 2.59979625578436 2.59979625578436 2.59979625578436 2.59979625578436 2.59979625578436 2.59979625578436 2.59979625578436 2.59979625578436 2.59979625578436 3.11486485550114 2.59979625578436 2.59979625578436 2.59979625578436 2.59979625578436 2.59979625578436 2.59979625578436 2.59979625578436 2.59979625578436 2.59979625578436 2.59979625578436 2.59979625578436 2.59979625578436 2.59979625578436 2.59979625578436 2.59979625578436 2.59979625578436 2.59979625578436 2.59979625578436 2.59979625578436 2.59979625578436 2.59979625578436 2.59979625578436 2.59979625578436 2.59979625578436 2.59979625578436 2.59979625578436 2.59979625578436 2.59979625578436 2.59979625578436 2.59979625578436 2.59979625578436 2.59979625578436 2.59979625578436 2.59979625578436 2.59979625578436 2.59979625578436 2.59979625578436 2.59979625578436 2.59979625578436 2.59979625578436 2.59979625578436 2.59979625578436 2.59979625578436 2.59979625578436 2.59979625578436 2.59979625578436 2.59979625578436 2.59979625578436 2.59979625578436 2.59979625578436 2.59979625578436 2.59979625578436 2.59979625578436 2.59979625578436 2.59979625578436 2.59979625578436 2.59979625578436 2.59979625578436 2.59979625578436 2.59979625578436 2.59979625578436 2.59979625578436 2.59979625578436 2.59979625578436 2.59979625578436 2.59979625578436 2.59979625578436 2.59979625578436 2.59979625578436 2.59979625578436 2.59979625578436 2.59979625578436 2.59979625578436 2.59979625578436 2.59979625578436 3.28089785406808 2.59979625578436 2.59979625578436 3.19337031441694 2.59979625578436 2.59979625578436 2.59979625578436 2.59979625578436 2.59979625578436 2.59979625578436 2.59979625578436 2.59979625578436 2.59979625578436 2.59979625578436 2.59979625578436 2.59979625578436 2.59979625578436 2.59979625578436 2.59979625578436 2.59979625578436 2.59979625578436 2.59979625578436 2.59979625578436 2.59979625578436 2.59979625578436 2.59979625578436 2.59979625578436 2.59979625578436 2.59979625578436 2.59979625578436 3.21559004798566 2.59979625578436 2.59979625578436 2.59979625578436 2.59979625578436 2.59979625578436 2.59979625578436 2.59979625578436 2.59979625578436 2.59979625578436 2.59979625578436 2.59979625578436 2.59979625578436 2.59979625578436 2.59979625578436 2.59979625578436 2.59979625578436 2.59979625578436 2.59979625578436 2.59979625578436 2.59979625578436 2.59979625578436 2.59979625578436 2.59979625578436 2.59979625578436 2.59979625578436 2.59979625578436 2.59979625578436 2.59979625578436 2.59979625578436 2.59979625578436 2.59979625578436 2.59979625578436 2.59979625578436 2.59979625578436 2.59979625578436 2.59979625578436 2.59979625578436 2.59979625578436 2.59979625578436 2.59979625578436 2.59979625578436 2.59979625578436 2.59979625578436 2.59979625578436 2.59979625578436 2.59979625578436 2.59979625578436 2.59979625578436 2.59979625578436 2.59979625578436 2.59979625578436 2.59979625578436 2.59979625578436 2.59979625578436 2.59979625578436 2.59979625578436 2.59979625578436 2.59979625578436 2.59979625578436 2.59979625578436 2.59979625578436 2.59979625578436 2.59979625578436 2.59979625578436 2.59979625578436 2.59979625578436 2.59979625578436 2.59979625578436 2.59979625578436 2.59979625578436 2.59979625578436 2.59979625578436 2.59979625578436 2.59979625578436 2.59979625578436 2.59979625578436 2.59979625578436 2.59979625578436 2.59979625578436 2.59979625578436 2.59979625578436 2.59979625578436 2.59979625578436 2.59979625578436 2.59979625578436 2.59979625578436 2.59979625578436 2.59979625578436 2.59979625578436 2.59979625578436 2.59979625578436 2.59979625578436 2.59979625578436 2.59979625578436 2.59979625578436 2.59979625578436 2.59979625578436 2.59979625578436 2.59979625578436 2.59979625578436 2.59979625578436 2.59979625578436 2.59979625578436 2.59979625578436 2.59979625578436 2.59979625578436 2.59979625578436 2.59979625578436 2.59979625578436 2.59979625578436 2.59979625578436 2.59979625578436 2.59979625578436 2.59979625578436 2.59979625578436 2.59979625578436 2.59979625578436 2.59979625578436 2.59979625578436 2.59979625578436 2.59979625578436 2.59979625578436 3.08541878809132 2.59979625578436 2.59979625578436 2.59979625578436 2.59979625578436 2.59979625578436 2.59979625578436 2.59979625578436 2.59979625578436 2.59979625578436 2.59979625578436 2.59979625578436 2.59979625578436 3.13232547685039 2.59979625578436 2.59979625578436 2.59979625578436 2.59979625578436 2.59979625578436
Manes.10G066400.v6.1 7.12683775979271 7.06704695407054 6.97246667904516 9.28204040024106 6.99679909536151 8.97852798299228 8.5157097591889 7.53144954184856 8.36290196802105 7.21815618642999 6.9510359481158 7.80960037065732 7.20050872216868 8.36405482941668 7.87469803196632 8.72155469874225 9.47770720234382 7.63628118390422 7.21892085977559 6.4401299737698 9.02574469034395 10.6661634668695 6.94681468545383 7.61759884768621 6.41020979331803 7.37660928184705 8.20221475812446 9.24999917633884 8.17184073952599 6.18503144758971 7.65473601469455 10.1671471948627 8.6681220363475 9.43418070427214 5.04303224287961 8.96899517741302 8.68806158887161 6.52611575935914 7.38824138963139 8.8499336327605 6.87143227835371 6.28679838583669 6.15167958849248 5.7341642713552 4.38944592065979 8.59523271762048 8.42245629540152 8.64100444880555 5.8498534919152 5.85236538064592 8.30491441792863 10.3134307671499 6.10578559042432 7.5721977397182 6.55352044676628 9.8029244886827 9.3136861691038 7.91836393009984 6.49429109968567 6.56088085467032 7.04340725658859 6.4611297227786 6.25982873359898 7.97431623728374 4.99444884894253 6.8460569480383 7.14397414181862 7.4385678854732 8.13272141559363 6.64112731252416 6.41922676136799 6.26665034314571 6.20389323653217 7.79075027307745 7.74487715286713 8.66722671920122 9.36729723296492 7.00415901906505 7.74308046357109 5.36089008858477 6.57974361571999 9.80165870264441 7.38569571733534 7.51891471617659 4.76508575779198 6.76897610230683 7.16499337816551 7.18855904121917 7.7660874762824 7.17640264294091 7.2241751915083 5.73040094364153 6.19735678793692 6.8122174941452 7.0281325268453 5.94090775414211 8.03121667867967 10.0439397888184 8.11394636882576 9.86642392637883 6.55622738771545 8.65080602737521 9.64332217789648 7.9960258586807 9.64587807638851 7.42115605477024 8.14492564099803 9.54535727932111 8.19782974430333 6.19471625347972 6.49139483593699 8.40758965196882 10.0537462761481 6.84050035814848 7.71361259554064 6.49798157870892 6.12393485487028 6.37795132521041 5.41035710798986 4.4995448624184 3.43756941520291 6.19456608865101 6.52463282989762 6.1963050787253 6.05931473215112 4.77653783786101 8.44955507533342 10.2648546254824 7.83588263874716 8.4373909380439 4.60083115595009 10.0243422685441 9.23566703127872 8.1160136645846 9.26596958944505 8.23850573943139 9.09760791498066 9.81469943373459 8.75759151674651 9.11862964465139 9.01794337189711 8.83140739614899 9.34360627416252 7.15234371487387 7.13575706089242 5.15227117270245 8.66849165480461 9.89665438021629 6.94937404282504 8.69921121323609 7.07806065821244 8.63524578077261 8.43505528184888 7.26825828519292 8.83514383428174 9.08567239911208 9.17717658151267 10.9978987536895 8.31245589585508 9.42613692595476 8.0547172282485 7.25032537565526 7.72763760507853 5.75696473928553 5.12092151505418 3.84272398019811 9.10926537601808 10.2204009736652 7.46037658108453 7.61524304864284 6.40958326865327 8.49349985348007 7.98181478026941 7.05864431937014 6.60595291351813 7.69635841228094 7.11588048535483 8.83703826022563 6.38019022254758 2.59979625578436 4.44005881147449 8.89368085922201 11.6415066351248 7.82064736812479 8.62118625905715 7.24177665046567 8.24634208502608 8.5606592845572 5.85919640421446 8.43575477568491 4.34859828405034 7.11035068767015 9.93188373108582 9.78814539454544 8.49221524575377 8.42786174469671 6.63689624531208 9.98125713137287 9.78037892202488 7.78543004940402 9.12411128132939 6.09918193353789 9.01083745731493 9.60557968810416 6.99979758740537 8.69545643553583 6.33314051830389 10.0199772120668 10.2667198838625 7.87328011046008 8.74347667735324 8.33574095346967 10.1974964234722 10.7777298524545 9.25383690547193 9.09936242883075 7.03194931166547 10.0998670373673 10.5314372433323 8.89392815168508 8.03071069057465 5.90151349594182 9.55151374952773 8.96109696940242 7.47995887337293 8.02740038933687 6.62610404114544 9.78598027808444 9.80348533492969 8.0740758163792 8.14456795959262 8.81701584835633 7.44985976057889 5.88985112273561 5.45503000579248 4.7685316642112 3.86073559658219 5.62297301400565 5.50932993412202 4.52486173502647 4.42338481975009 4.35396547153691 7.379248704041 7.35020290311674 6.97149160239833 7.93267446664663 6.03507519997299 8.23395882381502 8.3672481610943 6.82376638493386 8.24206302712964 5.87875478568935 7.50449806977942 7.81782311847823 6.22057462511502 8.02977996461355 8.86728032755625 7.76860687417114 8.18978211178213 6.9260414808254 6.57677447036834 6.25116020596598 5.6795196178193 5.19798697080952 5.42508406855004 5.14229159581892 4.31248332095024 9.30135161451019 9.89489966817083 8.73601882586304 7.77375285240123 5.60673428897841 7.10595241081636 8.25856951041471 6.12363076942083 6.01774296202125 5.28956152615365 8.83596007752626 6.88335816147632 5.42942674879935 5.88733336492787 5.59898055736226 4.9479733508788 8.90272446819652 6.01250882984524 7.96249401858634 8.98060849188894 7.14338647826709 6.54244243083324 6.78936271027018 5.82754746397967 5.54799141226587 4.73716960171199 10.1560446102444 8.45801430589168 7.25742764816315 8.34035411751398 5.80520843551961 8.71708569737446 7.80150628614022 6.79336912060826 6.71319079192065 4.66299446025311 6.41929643032759 5.19214508465501 5.46947103200488 9.87804850199069 5.89609893549428 5.44378526601021 5.7196932907496 5.11831897206066 5.80384328957431 4.67072981947184 8.58049019456552 7.38868532897698 6.79358830524104 7.95300384365282 5.56880145873753 8.01210956672787 8.09652754462258 7.50936436841966 7.56400259056814 5.67148300417231 9.05333914561149 7.67747899219853 6.86235449843479 7.20269985172189 6.57492664464624 9.55746334980685 9.80177471471819 9.71908468446254 9.80294954067113 9.65585577586246 9.89971262414091 9.16784063087457 8.15113141135493 8.25363470950128 5.86546344529234 9.54370706369491 9.87449808133642 8.90993733426333 7.67636224182334 6.42839630825867 9.3358008624543 9.39640895959591 7.26368280010309 8.5952125969219 6.18061204779148 9.11708572049399 8.49460665161575 7.34892025722539 8.29477390168505 6.66208310206947 9.95409939283586 10.5434191579979 8.88877150687811 8.7530350468814 8.67149033408003 7.74616690199328 9.33270427710031 7.85585792862818 9.78265557788197 8.63629394734769 8.86799587428616 8.9123184750945 8.15293605867479 7.72958667780461 6.10936314105084 8.98837194052562 9.09548878495467 7.99738801884757 7.94998133889462 6.6600172582368 6.21780903696237 8.96988196017001 9.47779841933358 7.39904337402737 8.78619005317317 4.83265220926634 5.83187102158973 5.41896538366978 5.84722969098939 6.68599810651799 5.15959469042855 9.10071138460058 8.84784385910697 8.27883200371497 7.84358346205657 6.28131389778257 7.76883024811485 7.15957545119812 7.54475845129738 7.9693776387612 8.11931577762139 9.64012201188617 7.43519654114476 5.53525262563617 7.15968608793775 5.31479017318281 8.83356499083999 10.1558171323533 8.04813852196372 8.28144091396592 7.00736431935202 9.10370196649582 9.76238451321976 8.74326480510148 8.95068557993591 8.08244736370698 10.4096271121077 9.83749447372442 8.77866030625426 8.79160747014312 8.54261528820213 5.75328716809083 5.30820284865007 5.13021827207234 4.96637041654601 3.76313931055706 6.49600960014138 7.36270388177262 4.79772055990563 5.87699483212846 5.24738035134852 6.11243695493015 5.75205261810888 4.6300901036741 4.05481899246946 5.72611704074237 6.57573373964789 5.73587119894512 5.73595049238118 4.99743753936408 4.51901510537562 8.55370327650851 7.91101383969216 7.38246160246768 8.36822840647047 7.2566476523265 8.69945371622612 7.30120181887218 7.82939872799218 6.85838951575784 5.96510520957988 9.70368032913359 9.05205925922971 7.57504778280615 9.67463374468719 8.2269746130154 9.91605504902842 8.14362083024386 8.36315273311079 7.3130985868716 6.79073467621647 5.412463199617 6.17827773693813 5.18363263917214 9.52966232054455 3.53101584287459 8.67952858125781 7.05457718221091 7.92891703779024 8.64313825057753 6.63913908048806 8.75058273779448 7.98995071876884 7.58467957445101 7.49470878231983 5.62646974915623 6.49285916902797 9.3151789662024 9.31491468382495 7.94219175162851 9.09281757425285 8.78375316853815 8.94045675133521 10.0758021705319 7.58417507274239 9.50969965675078 6.88417727575639 6.4223782883121 6.13623728393767 6.17137147624531 4.75012186978671 4.55200129550066 8.5573262214053 7.82636390186491 7.03955373397176 5.84527887705733 5.20669217163612 5.80901745470797 6.23449509505913 5.61841748844108 5.45896902627107 6.04427610782952 8.60397536757515 10.1372731927334 7.1449613297358 7.8727142757456 8.65213133896849 11.0247890124883 10.6334059026499 9.9483601481189 8.80061749492107 8.59600134923903 9.0639286266455 9.36161595556396 7.22521604229774 9.03186267568471 6.46551821718372 7.97119124226114 9.08685690708741 7.06560997665909 8.07123584370717 5.4541501386717 7.57351242930947 7.23532968749624 5.50686248939339 8.39898031287836 6.24688026209523 9.42572045800921 9.09889042413399 7.41427846298753 8.09698778742337 5.91186433647878 9.8630820273009 9.6382504561043 8.36327081674061 8.7214503564128 7.8924597485994 6.54029431029479 6.1403651770584 6.39853634644327 6.14522870773533 4.43969622920129 8.9673620440223 8.34755627409393 7.20686659980617 8.69899193145752 8.00911729639584 9.20112203368297 9.17530791747832 7.89244805813689 9.5033479503271 8.76832431186963 9.20693159080226 10.0194304955223 8.83784830556897 9.04333411586387 6.70278195945107 8.77981601995201 10.1430558591972 8.25395005203469 8.98740582786857 4.7753879155011 7.35080834002035 10.2996176520816 8.34033235828766 7.92501127902512 6.81601293722935 9.18596297140761 9.25433954305777 7.73881237013924 9.76153231720841 7.62373503676888 8.15692014845665 8.24347209306486 8.63566457378738 8.11174707970038 8.32737313490223 6.07179077264536 7.77155024374298 6.95579822489704 7.14591820409883 6.86644761063193 7.69323909531815 7.71551681134522 8.76940744069547 5.80793595973562 7.77104280373968 8.42888522710586 9.51060427337014 9.50541614212054 6.08881244446054 8.42238862993938 6.2169226619525 8.18005300046807 6.89676118736513 8.56226028563066 7.88731192352736 5.75256159819213 8.36586959642912 8.92573351265236 8.12152568659505 7.83986148914149 7.48039297327428 6.01412061277478 8.58427349351147 5.42362925003067 5.89631154111078 6.69925811265773 8.52189527340665 8.8194468928688 7.26307767733127 7.26534012002078 5.001637896432 6.6940780299644 6.93603194128031 6.24835694437513 5.26447320474418 5.09465153705983 9.01975262032067 9.39108357278741 7.77178345750099 8.45248446128556 5.82654885704337 9.00673281133497 8.09285508529461 7.58328377308526 9.72135242837975 7.6592783692199 9.116694705001 9.49999996594948 10.6117201310259 9.26368091780779 6.57998707410213 6.5125092886542 8.45347966474545 6.70395481535146 6.59545430182609 8.13630784532855 8.90614450763827 9.70633001293594 8.0062416497656 9.3356652704355 5.60659697503146 9.52361811408836 9.97875377597563 6.25911551928993 8.91442167057419 5.84862853873041 9.09644039717352 9.68487804134799 6.49341901248629 9.38832470797682 5.34800080868902 7.43815974880968 7.22858336294277 7.69491970810846 8.05756749417112 5.26024778827966 8.88267336225023 7.51794805396111 6.95743441845939 6.93028183045947 6.00354882116468 7.66313455914566 7.02462233207882 6.32936865392559 6.81563615671124 5.2793747687281 9.63416081804845 8.10070656495936 8.33975562276786 7.09672150882978 9.46468917290357 6.21571259419899 8.36719552648159 7.31355478339611 6.23092131252285 5.30176707174314 5.52486236559754 6.10298258401708 7.09676024146259 4.99711673280342 5.68051291019359 3.55977836462968 8.04480262777107 9.06250923803247 8.37901961670697 7.48288294938125 6.08752908272298 5.86317955426806 6.52746154288238 5.53900628795004 4.95182661320551 7.34832326734325 8.48973281360142 8.06270359926056 9.00085557175591 8.23174924899924 6.15466796649534 6.19026761280466 7.24368457609065 5.25244531097467 4.76878088732922 4.23305947155913 8.85913651398771 8.50264616602782 6.81947830354867 8.97404018826242 9.21667232739638 10.4158456768958 9.48939739286674 8.35667588379168 9.58779025105648 9.42900746332536 8.4168098516046 9.37984545999351 6.04551812747753 8.73924541830117 6.42204503800556 9.28236824387623 9.20676648842879 8.10234249585275 9.21488188813466 8.49335383177721 9.68494517190878 9.68797572335709 8.78894392049553 8.35659963106379 6.53774368247711 9.5976213222246 9.55237297377589 7.62875648290722 9.35396818790716 10.0045006503348 8.92974557582209 8.6928804860975 9.21611171614943 6.53734290873722 5.9914208551664 9.3935011082741 7.68437346103927 6.9579440590899 6.56181132511157 4.4088128278115 9.53226628411694 9.74030816894427 8.53600691631374 9.445342655672 6.31529752193299 5.84729676571526 6.53600221166323 5.18374802559925 5.42317086827028 3.6656788033668 8.51559982153642 8.91544862532148 6.92013535036947 7.41489329915839 6.09226629955391 9.09017586666744 10.2281850826123 5.72256423690815 8.90466189014055 6.94197569123024 8.39082983176765
Manes.10G066500.v6.1 4.24883441465084 3.70064765159346 6.51930026181469 3.75038115458394 4.21704922099307 3.55072321097309 3.69688139237258 5.20380972680469 4.10402458597672 3.263295019147 4.57390482484611 4.08397666626976 5.30972200660247 3.44305187794855 3.67292777971638 3.1581819852139 4.64765246602594 4.58180910017937 3.54809303130482 3.89014654444277 3.64676774902138 3.25601641733816 5.96140108981257 3.80192645065722 4.08246307177155 4.82224499232333 4.56488537596343 3.45517244682011 4.41131441014984 4.0450493378758 3.9352190520913 4.41045270706301 5.22470397617409 4.2108722004467 3.534550744678 3.95248016206554 4.04357278535557 4.43256995137818 4.74708467133602 5.10332365595166 4.09324875474017 4.43952309386099 5.90000802482942 3.43514863882075 4.01877022318174 3.77766567635179 4.98438003797738 4.19509937476731 4.21253651476974 3.26766221655289 4.40405180009568 4.26257520928987 6.79184919566271 4.39059188236612 3.79492487585658 4.31952733684816 5.10091965252782 5.43403928371993 3.50929109955559 3.88849744654479 4.02226528212128 4.69985167294793 5.04095187432143 2.59979625578436 4.01981419915342 3.98944661928918 4.85581315915023 4.65321237113056 4.10281888021491 3.88995473718565 3.91911997008639 4.42556518466711 5.65883296692637 5.8166066397783 2.59979625578436 3.76998510658159 4.79474888745911 4.88637873366677 2.59979625578436 3.60487272425572 4.02090076533829 4.705928148491 4.24640293491679 3.60689911294869 3.30853211464194 6.88692030555723 5.09164069823344 4.68085580520202 4.15322480137276 3.64232470964442 3.86934225889733 4.45775976468133 5.12952286087197 4.31971868446046 2.59979625578436 4.70432087290489 5.43933976436856 4.2049777930969 6.75643195374937 4.11598909675538 3.07907070398862 4.7410242609692 3.90879471249442 5.99947612058232 2.59979625578436 4.53420448960132 5.03991363262516 3.79813600253126 3.31666850209906 4.04138482910325 3.09842035462182 3.83307995058926 3.68171689201056 5.26996254565102 2.59979625578436 4.59493369511658 3.76223258926034 4.65866846193553 5.10896708892893 4.35230567133016 4.48517688539081 4.36532448931305 3.88210113042848 3.96837784396383 4.67622618685027 3.71922188825181 2.59979625578436 3.6503738896489 2.59979625578436 4.09362941531318 4.01359721726879 3.42111300273466 4.25185905339438 4.93731574431943 2.59979625578436 4.12814473248118 4.0977347290974 3.99771883414334 4.47866081912349 3.55969412797435 3.97383814086129 4.48006376864137 3.94269006944855 6.67532574700541 3.80954712352577 3.87328897205986 4.05014881283576 4.22479013760746 6.51203531861088 2.59979625578436 4.7434366805085 3.41194443992594 4.51496406084378 6.54775508409015 4.56175461082828 4.68731448629932 4.93483672155305 3.97532631382236 4.91399579040492 3.61183965644603 3.17503269450207 3.57108819779639 4.1404108747999 6.6962408155476 3.71367760018043 3.93594943360165 4.03481240626194 4.17306915473461 2.59979625578436 3.11037841164054 3.59045007342481 3.77348118255699 4.39128955246487 6.20204664302967 4.33310250314903 4.49521683666833 3.16417745732558 4.46720798962124 4.78895185248963 2.59979625578436 4.24912759640729 4.12939594058722 4.08584676576635 5.13854131268851 3.68593366351508 4.62951183180428 3.71588791228863 4.56219141839801 5.20930672157661 3.64289174800335 3.68435673220072 6.33488866488366 3.85561168854164 4.01359927356737 7.42236703880697 3.57920140188002 3.86328368237572 4.80261813895192 5.20795227703988 5.31438852915743 4.11255715332413 4.41453966895415 4.13995550782958 3.67626005406393 6.33499895364304 2.59979625578436 4.04075971142055 4.54910938362018 4.04417016622125 6.44521805827922 3.19875009976656 4.52780403126034 4.17007092440641 4.24869208935473 4.14962562660253 5.15889176467378 4.75640602110215 3.87957555546561 4.22440829113689 5.19668021778335 4.13490006476209 4.34881925355362 4.02656746264684 4.45664614634506 6.05896995506106 3.93959578482285 2.59979625578436 3.35455894485225 2.59979625578436 5.19402840972956 4.09375386409805 4.95179198348962 3.94304008124423 4.71052280785417 4.97889863961785 3.34376290195548 3.78369997009961 4.53434494730975 4.65462856920226 5.68839030395699 3.5030039551816 4.18609850143832 6.01828523599497 4.34072159776142 4.86313481320769 4.2799336362182 3.57769357505133 4.70962313407106 3.93597786339893 4.79241552692996 5.35386103011051 4.20265781854112 4.0705489002415 3.99488964001348 5.01370185546452 4.63234578791599 2.59979625578436 3.88079658635455 4.31727717144115 4.54155222776125 3.23544690453558 4.10991350117216 4.38174081317482 4.67586577403618 5.17221205258737 3.83110509497982 4.8789895458652 3.96321499642831 4.41633021005739 4.48791637068455 4.3242469620019 4.2318785933238 4.73276408121695 3.74435038192893 4.82082105294907 3.89903763399501 3.6005353629866 2.59979625578436 5.40062108789936 3.98212570726758 5.14135641895366 3.77057780858682 3.71368014863504 4.30541256447046 5.63411956080624 4.07457313127724 4.08487932790163 3.93799329061347 4.83884325831687 4.76793294415612 5.54845768243928 3.94869021554797 4.73716960171199 4.45826117511347 4.40298978321171 5.25353101916769 5.32121683038982 4.08920350978085 3.99085346973984 4.04387063117026 4.91213963462815 4.19900678068076 3.7414389757699 4.88910084415642 4.04362598355541 5.46947103200488 4.71503148236007 4.32920651283262 4.18285928066392 4.08623548289939 6.11315655883387 4.68899617880253 4.42673320851147 4.11375323641147 4.51553293813836 5.31114737965586 4.42975276540377 4.76492763134253 4.52508004361914 4.58590161274249 5.55020568243674 4.86234590537453 4.67358275573768 3.48210799648643 4.58555148212713 5.08991604978542 3.77853098325696 3.85883507686872 4.31519820771337 4.44706743512112 4.28294060486241 4.51596221078483 2.59979625578436 4.35650913201103 4.08680529367878 5.49594015077514 5.03542574583308 4.66447040297905 4.22470455400088 4.55061471651912 4.86113744080512 2.59979625578436 3.64827329451709 4.02754722630839 4.46522792227272 5.77997694622582 4.46297955669042 4.2148977570111 3.61411445291512 4.45574511705669 5.29887893382658 3.88724372928017 3.93085353165655 4.8208252304534 4.47916531704845 5.36110908949632 3.53785864499071 4.29368919087306 5.24603753378405 5.03948265829713 4.82396988667721 4.1704681952805 3.66470869978415 4.53891582127765 4.29103058565429 4.80393477612059 3.11937986360436 3.99526236440819 4.3522844964648 5.21311995524198 5.18839134985627 4.44328764391147 4.5260874650991 3.68707305654287 4.98025068250676 4.18577573754437 5.25847597259019 3.62254771808082 4.02594597421259 4.23542959364839 4.56720164820809 5.23045804422896 4.24523948692611 3.3195691347463 4.59517568161447 4.84601416061184 4.54208922865511 3.73802955497561 4.84287821447147 3.62942684418572 4.29886083539312 5.53260901940399 3.34578888067279 2.59979625578436 3.15110900783788 2.59979625578436 6.17621831319 4.64659589103972 4.30758947623966 4.2627139023923 4.35943019608191 4.1780859178021 3.77807859896217 3.24419192203211 3.7145258854749 4.23065284300576 4.07431971633366 3.62008104824315 3.9337798867736 4.44494912589707 4.29149192570018 5.84150624150564 3.33632745006729 3.48571073429127 3.25899884065111 4.46757164071695 4.96662581592686 2.59979625578436 4.57883113128079 3.88651700217446 4.30532036892887 5.34204768874735 3.9459970941976 4.07195498164782 4.15182117144276 4.50809805536458 4.56091970798052 3.92529210360888 4.12680445077746 4.79928741903788 4.80003786700439 5.18859852736291 4.03931561929126 3.56558731861277 3.96474163586061 4.82112160592257 5.29879166946626 2.59979625578436 5.13364199356413 4.27834271273152 4.83819816059078 4.45198754182281 4.23734485464685 3.76287120541303 4.7495482855772 4.75343331220546 6.32213999317269 4.03145852475667 2.59979625578436 4.11441899852527 4.52251728525248 7.06199455519476 2.59979625578436 4.11532464408393 4.7464793473982 3.3283933415263 5.24853299401767 4.29743801083463 4.10218398202523 4.38710508913182 5.05257578503297 5.03749240634957 4.73039417858898 3.71267284781924 4.63305736012309 4.29985679579149 5.60730857698865 2.59979625578436 4.38197936702529 4.56233060796215 4.01906216917899 4.46552890297856 4.66265331329192 3.81286397203494 3.80524347386518 3.67928419197264 4.88671041315098 3.94059545112726 4.25565206702937 4.25208799191021 3.73493837918575 4.39632118597617 4.47420313464366 3.15150067151979 3.68336513273807 3.97935340636274 6.3811581025713 3.9077996289514 3.25651977128008 4.35718180429058 5.6053824583569 4.56970683727191 6.033238607167 4.05485792033728 3.90012358301766 4.318343811833 3.5616432665304 6.68991879910492 3.57485221678413 2.59979625578436 4.42689880353533 3.58245152509485 4.30905012490611 3.58227561620931 4.45332118908992 4.79663724348253 3.6289994566789 4.73543827751313 3.30262648282872 3.32871826849192 5.17374065621429 4.11114275804066 5.98191518095987 3.13896247932804 3.77937656857795 4.23942002591862 4.08939779746282 5.48368570636335 3.82616644787739 3.39551074369792 4.33787606331821 4.28898915773301 5.83226546988492 4.67018244717082 5.18435603841588 4.67295108350973 3.4521137753102 5.22298299579791 2.59979625578436 3.76305104014096 3.76942079323259 3.82951374308233 3.93089668139833 3.67600796720758 4.57933018096939 4.39183815085706 5.14328050062167 6.61583978852231 4.23873990871771 4.03905554454009 4.0826506391643 4.81288993170274 6.58270917110794 4.23527695754404 3.57239373537881 5.20382881529247 3.93032668239966 5.80190051343331 4.49480723273591 3.77863573177652 4.63794035180029 3.92400081151839 5.7557547671405 3.57562914998343 3.83773340086992 3.83288641790493 4.7075373174466 4.77381018711513 3.63105841186316 4.0566529633353 4.06582935493575 4.05677849293934 5.96082161583605 3.41619604011118 3.57613858349178 4.29760526613141 4.3125183963896 3.82456533079323 4.74695519494453 3.91817791121178 4.36617589568498 3.98651762349796 5.43846308275631 5.63583786544512 3.85865974365818 4.03768077184493 4.74154500637333 5.34566672721358 5.80793595973562 2.59979625578436 3.46235777925282 3.84733536790994 4.20880543927295 5.10754040120685 4.20524691174011 4.63304343351107 3.759045560907 4.86240620213965 5.00576954366454 4.29405333262968 3.72261112057527 3.47254829990629 4.49284266001779 4.45725587243501 3.27005780046848 4.03322107445089 3.71287232000139 4.60093869080165 5.30754705280165 3.3217847703779 3.80382251832949 4.0383893101787 4.40424261735769 4.7127760697027 4.75126445469023 4.43689765150505 3.48471841849718 4.32364185819135 5.75058951444707 4.30367527682389 3.8228855532456 4.57668847957619 4.07798847339554 5.28729742899535 4.18224303474423 3.53056413452946 4.05692426810568 6.26497647261464 4.01669652360268 4.13117768021568 4.09667551541647 6.10232661968743 4.55583090558644 4.45561361314343 4.35955436680913 4.68015491913012 4.36882737442123 2.59979625578436 3.59736818850564 3.24925207574573 2.59979625578436 5.45077483181779 4.5483017892043 5.27026813963708 4.77026276951786 4.54103860342297 2.59979625578436 3.9701672858013 4.40711821045092 4.76748184883949 3.84534066932346 4.5727750085076 4.58481622711171 4.78362113123837 3.7659137442425 3.95318370538038 4.2792453712322 3.85359159153006 4.11133455544258 4.33366349290683 3.78005305080069 3.50863035512316 4.03299919194712 4.93655993111362 3.09452231295659 3.25006177786541 3.86794818843242 5.66832519039415 2.59979625578436 4.31324604265378 3.48793206455015 4.89515078758113 4.94210750422065 4.41892463125046 4.50477409244004 3.34267066795857 3.87399547710154 3.81712267906517 3.91213386020351 5.40351758229077 3.86703329578952 4.19566899204502 5.01882591975106 4.17090098132727 6.31528942929949 3.4515794909386 4.52739074014044 4.77778040338808 4.27874587191454 4.49096588869935 3.54935227703353 4.54686307636248 3.90840717251821 3.76859875860991 5.92721088443614 3.66836007527516 2.59979625578436 4.49564968957774 5.43284111539091 3.19378284176863 2.59979625578436 4.69112030994813 3.88257670646385 4.59596409757218 5.58140866096518 4.41931800893507 4.70409069279434 2.59979625578436 4.84860712333009 6.27636176387877 4.27002598387198 4.47517835441572 3.88284663757265 3.94327878085016 5.75266812414165 3.43229267361625 4.51817048718666 4.08532605132558 4.04784677495562 6.46122539193894 5.03568531108999 2.59979625578436 5.12022857085938 4.28094334797748 5.56480833575183 4.4309529457229 4.45053304036288 4.64050583400074 4.21773393869778 5.82578520067438 3.95359024936194 4.48289001921005 3.58508707760162 3.20476569301684 4.34334864534233 3.8118110995591 4.35397056859398 4.89355588507114 4.30213756616131 3.63258420929194 3.91655510433263 4.89447487002176 3.6545474172736 4.17749285220669 5.61088024143791 3.61108609015459 4.46480996559301 4.85848090491461 5.44120972313023 4.6569572265361 2.59979625578436 4.6786050023602 4.6336691793727 4.77307107117836 5.18374802559925 4.31525946771916 4.3742509044403 3.29381410174513 3.94674306738358 5.88538315692941 4.57343399013619 3.61796802068616 3.34875050887515 4.64696329813725 4.57419527716922 3.91999955666899 3.31064883422489 4.7189432122301
Manes.10G066600.v6.1 5.67520988932775 2.59979625578436 4.19197570708917 2.59979625578436 2.59979625578436 5.90077754307666 3.55539340064342 4.15893494855481 3.49376837325421 3.263295019147 4.78868068267852 3.22781498317095 4.77542402878503 2.59979625578436 2.59979625578436 6.21245946164319 4.96763754903746 5.5534563323451 2.59979625578436 2.59979625578436 7.42624124040744 4.77447020724895 4.86677211687321 3.03555783025232 3.14413877371066 4.65658363112381 4.43648220672504 4.82693062096449 2.59979625578436 2.59979625578436 5.57269766426799 3.8483672408052 5.40497467997422 4.45760237919995 2.59979625578436 6.08619022403689 4.63068365085742 4.51105461208225 3.91152548879852 2.59979625578436 6.65068383884168 5.24185425460391 5.0238425439155 2.59979625578436 2.59979625578436 5.70000918294559 3.14070476119692 4.60141914531168 2.59979625578436 2.59979625578436 4.83553265519572 4.15017552397155 4.39318575983684 3.39135008704484 2.59979625578436 6.20702666788874 3.82647792567349 4.71792864235102 4.00549615286874 2.59979625578436 4.25893962351384 3.65578745514055 3.71107914194521 2.59979625578436 2.59979625578436 4.55943305771953 3.39839961501261 5.16822318719537 3.12093291120984 3.36088296270151 6.06588690607977 3.99142230427817 4.2218886686715 5.8166066397783 2.59979625578436 6.74479726976756 3.85003373410979 5.31715379606105 2.59979625578436 2.59979625578436 4.90782391430133 5.30726450852579 5.4100845263413 2.59979625578436 2.59979625578436 5.14585103182003 4.22080656398757 4.24076156757995 2.59979625578436 2.59979625578436 4.43904601445821 4.73890094755275 4.51531502545387 3.30794006058808 2.59979625578436 2.59979625578436 4.50254463240906 3.69094858598147 5.19780023284589 3.03824441707797 3.07907070398862 5.98475312773157 3.71636582594103 5.02245443786946 2.59979625578436 3.83687676307386 5.06882910273135 3.66305009076963 3.75168329550666 2.59979625578436 3.88289879926788 5.22879787031983 3.23406369003861 3.75675057185501 2.59979625578436 2.59979625578436 6.83249379775026 3.58164156650062 5.10896708892893 2.59979625578436 2.59979625578436 6.19456608865101 3.30107830576528 3.3030517261556 3.34493637438906 3.25674191122001 4.45806587295971 3.46370293381128 2.59979625578436 2.59979625578436 2.59979625578436 6.2522434428103 3.19371833097314 4.27658850863929 2.59979625578436 2.59979625578436 4.39902573701029 3.27858906737281 4.53253983960669 2.59979625578436 2.59979625578436 6.04067795522013 3.6161129942103 5.17287333393459 2.59979625578436 2.59979625578436 5.65548831163362 3.50034930713511 5.11822372592557 2.59979625578436 2.59979625578436 6.01813553183647 3.45226107684251 5.05004657816334 3.4189762416518 3.07194257290571 5.66471065917346 3.2043609590842 5.09913638653142 3.11353869906184 2.59979625578436 5.89329027176713 3.13501077494869 4.29075855205224 2.59979625578436 3.12023197235027 5.03103850416972 3.64350395697762 6.05100434830062 2.59979625578436 2.59979625578436 4.35781270588602 3.34034589785326 4.65631728929943 3.10734665489403 2.59979625578436 4.62832015722882 4.00461700166348 3.93981046162831 2.59979625578436 2.59979625578436 5.29915312303315 4.3646968083227 4.31022035526399 3.52371301138035 3.13068999412181 5.38351174949318 3.23306554339514 3.52618023350629 3.21065778610885 2.59979625578436 4.26241552362174 5.82565849540407 3.66208438438553 6.20571100997729 3.29885691157333 3.77457475802958 6.27590861342815 4.72175292455415 4.85351631780735 3.0979139950087 2.59979625578436 8.02024007044779 5.40871168023656 5.4677274733207 3.321338580523 3.0725295882055 8.38123365037617 5.42468246639976 6.69327539574592 3.6230949516324 3.32563966480586 8.02484148895854 4.55128137322075 6.10868746096996 3.73361001417108 3.10108304697002 6.51549009903673 5.63783822190466 6.3937580111822 3.3496085626079 3.27218266265049 5.91130865814043 4.95054658186607 6.68566058298358 3.56356945436749 2.59979625578436 7.5710131743311 6.22104387466086 5.88161771168278 3.0312983665093 3.25982382466975 6.20417317099551 2.59979625578436 4.75785638858533 3.12874083925188 3.24513221549303 6.60031859453821 5.93818114721596 5.43969686225392 3.99618073743982 3.42232468042162 6.82173131845247 5.65937695830154 7.74634198672655 3.51236062960917 3.57769357505133 7.79173744366941 5.74703394754072 5.39035693241204 4.64784457539979 2.59979625578436 6.19786929856818 5.54604124777582 6.14963874830542 4.97295993410752 2.59979625578436 7.88534892446378 5.39124108772522 6.30913910104037 4.48842192703161 2.59979625578436 8.18442154830262 6.21142339261258 4.5007891070203 4.16082420641585 3.4011667831687 6.91446733254013 4.53431929062401 6.01519211460139 3.04165461401528 2.59979625578436 6.60205832439794 6.13524272702749 5.20809344921748 3.73395067132373 3.05448293938791 6.23259248789457 5.54699547950021 3.23672803855937 5.20179863554915 3.13480110438984 2.59979625578436 4.36290914721157 4.54270447369722 5.08243591940779 3.92141333578715 3.2866359024642 5.93435442346979 3.53456210212037 6.22255788772582 3.51666604241297 2.59979625578436 5.67912032826182 4.12736425287806 7.56678237740033 2.59979625578436 2.59979625578436 7.13635299977669 4.36484984467636 7.12397954125214 3.95677606453254 2.59979625578436 4.422125600906 4.04362598355541 4.88700057731564 4.85726295165965 3.58549110300089 7.07763224330156 5.3917377562064 6.64758478473433 3.53945940346149 3.02411260142883 6.68136526047836 3.8617926093845 5.8879223381327 3.4222802704751 2.59979625578436 6.35143362959298 4.05523283250473 4.78146558047637 3.34573460342168 2.59979625578436 6.95528520731692 4.86917133686291 5.48663131223549 2.59979625578436 3.08857273903009 7.7991180158552 3.71287078579491 6.77652197820113 3.53689864302089 6.28297791613009 7.38169975400901 4.31189073045874 6.26076534241649 2.59979625578436 3.15767287045227 6.32137063612593 3.44610527326197 6.3087932297144 5.20192304598811 3.34915287415242 8.85889982301923 5.33207370667473 7.38893341104753 2.59979625578436 3.72640000002685 7.81568694913956 4.45574511705669 5.14648849850552 3.69767045161778 3.15916706065669 7.31318595345565 4.67039841002996 6.74081570830726 2.59979625578436 3.3916204310571 6.55309372213906 4.48095733388595 6.2988749322443 3.68598495281727 3.47565525924005 6.63831672278197 3.79323456640736 7.23123307551156 3.62300795218542 3.31762165171637 6.60199479875493 4.61669516804453 6.72797557300214 3.12381515159364 2.59979625578436 2.59979625578436 7.53412486124224 4.48228192267839 5.90521153404623 3.51825997083232 3.33430315247367 7.46952875823907 2.59979625578436 4.33218952926737 4.47059991110954 2.59979625578436 8.09826538171298 4.54508921510548 5.96668040806205 3.49030898711636 3.26768129077464 6.64867320542009 5.23699398143112 2.59979625578436 3.55603337558458 4.03287503074016 4.8463953677501 6.33513874419303 3.86946318941852 2.59979625578436 2.59979625578436 7.32919500356769 4.50712886038484 7.38903641815958 2.59979625578436 3.24419192203211 6.92067573414665 4.55268857491704 6.72958004050449 3.11784851617552 2.59979625578436 8.01636437523468 4.05092012482805 7.18503023015002 2.59979625578436 3.23107304392998 7.2503250612452 4.36026219242383 6.39673132334435 2.59979625578436 2.59979625578436 8.29732933127627 3.37279228920747 6.37725351078218 3.9459970941976 2.59979625578436 6.03553043347055 3.63623434719452 5.12817028207834 2.59979625578436 2.59979625578436 6.64462051237006 3.32182210435295 8.04620753619902 2.59979625578436 2.59979625578436 5.44013946985592 3.17286485156 4.79188410790108 3.15604534493096 2.59979625578436 5.99945007592002 3.58860918242628 5.04169860347508 2.59979625578436 3.61356183406947 7.33610440391569 3.18557612127935 4.47935037426683 3.20412094079488 2.59979625578436 5.38713664294146 3.41089451088101 6.13303414552375 2.59979625578436 2.59979625578436 7.37512145167049 3.11769933174954 6.75252065851533 2.59979625578436 2.59979625578436 6.36468652472893 3.52125331557304 7.81687048490581 2.59979625578436 3.31390949928497 5.37546180776875 4.01248896801131 5.60730857698865 2.59979625578436 2.59979625578436 4.98926728623163 6.05859204554193 4.34219520155912 5.81884745742267 3.46981407879668 3.37519338652555 5.65833427968811 3.04596543434785 4.21584791522146 2.59979625578436 3.14802037916805 6.4223782883121 4.43985809767661 3.87328019098817 2.59979625578436 3.09344190010374 6.66446917723854 2.59979625578436 5.41524338063051 2.59979625578436 2.59979625578436 7.34045106313537 5.3916626404195 4.78496944405414 3.35007378670469 2.59979625578436 7.06948557998869 5.88338127997839 6.55963722107207 4.31183272621935 2.59979625578436 7.93631777406772 4.77306981848278 6.79824615841974 2.59979625578436 2.59979625578436 6.94964373813945 4.39989317147418 5.55191109529838 3.0992041201342 3.11793268627682 7.11235894420545 4.96245941072923 6.3317767610514 2.59979625578436 2.59979625578436 8.58908479932476 4.4327541574821 6.30849077066604 3.22666753937026 2.59979625578436 8.01770622768922 5.18952932983364 6.16782904956633 3.62112234937258 2.59979625578436 8.42130119871561 6.18195587989861 6.49733785678462 2.59979625578436 2.59979625578436 7.54873080691957 5.97712749907869 6.1238446437297 3.53701673775558 2.59979625578436 7.57956697060336 3.94461003079951 7.36407337313049 3.20643697917781 4.03905554454009 7.77659181404626 3.89958109685791 5.44730189273557 3.52822474440109 3.22180690923061 7.01792732655977 4.9775154180666 6.35723163440326 3.74402143797072 2.59979625578436 7.93497574116289 4.29574177707002 6.35327005334438 3.09463790016529 2.59979625578436 5.00685864880387 3.34771328766447 4.991261326746 2.59979625578436 3.54390746209038 7.17798706961729 3.76896098642364 4.84770043524625 3.0753039300318 2.59979625578436 4.01055834005857 5.47073564996198 3.91659645168202 4.74695519494453 3.45055086810467 2.59979625578436 5.40919204550481 2.59979625578436 5.17693251445276 3.12724282625815 2.59979625578436 5.57900626901066 3.66593204232818 3.52338752856881 2.59979625578436 2.59979625578436 6.41338883569579 4.27338358467804 4.26003731579793 3.59858560637233 3.42230518372925 5.89922605724437 3.18542993688362 5.25489912306453 3.43352024351822 3.72261112057527 5.08362443367456 3.07652576753501 4.56904625217008 3.53953527174762 3.44951294888695 4.74782076572402 4.39206573500029 4.75464178257247 2.59979625578436 6.3318578749106 6.5303575367736 4.46432671092422 5.36192505684413 3.68487892531134 3.56365075137554 6.9495569230894 4.00234022289033 4.85356280383392 3.67953587081363 2.59979625578436 6.39431586340407 5.34763235940942 4.89074277168481 3.66416623449122 3.36404641342157 6.94056092089608 2.59979625578436 5.10806195404078 3.62814463980205 3.62159293703543 5.75590953937964 4.35061935801992 6.9460809700161 2.59979625578436 2.59979625578436 3.79716551795672 2.59979625578436 3.87185768498458 2.59979625578436 2.59979625578436 6.79520866523363 3.52311327369897 4.57774935090771 2.59979625578436 2.59979625578436 7.69249145802913 6.01333792745828 4.40711821045092 3.78571618747852 3.170552578228 5.98447712496864 4.05438628025265 4.35779049992621 3.7659137442425 2.59979625578436 4.65592842870199 3.44986319488193 6.01664431497352 2.59979625578436 2.59979625578436 5.64170402224054 3.06980125949796 4.0406793889104 4.23331800536036 2.59979625578436 3.41695097319566 2.59979625578436 5.64880259426484 3.12117286708181 2.59979625578436 4.10196273544295 6.63313892412046 3.92586272002995 4.86588884188932 2.59979625578436 2.59979625578436 6.03871660271239 3.62972932026475 4.42712282154806 3.13093185640013 2.59979625578436 4.09768642685337 3.24163335600191 4.90468998775026 3.4515794909386 2.59979625578436 5.86455042173762 4.73641438178592 6.25023950744874 2.59979625578436 2.59979625578436 5.740978889348 4.32901347974096 4.7268415317643 2.59979625578436 2.59979625578436 4.97569000070355 2.59979625578436 5.54759874820448 2.59979625578436 3.14928056722215 6.50828269063447 3.58035369690722 5.60778782656959 3.11619863125283 2.59979625578436 6.56211524006981 3.61444306553731 4.38925683165629 3.12901589028519 2.59979625578436 5.6374661845693 4.27862334158004 5.20884815772509 2.59979625578436 2.59979625578436 7.65366612086241 3.3044068221996 6.15179702707816 3.81847259237865 2.59979625578436 7.64963386930132 3.82023768338981 5.06691678238218 3.49126360448332 2.59979625578436 4.52566286366271 4.79248851986712 6.37116777751179 2.59979625578436 2.59979625578436 6.07513753391868 4.62630061377671 3.70634912023239 3.54924495500164 3.57746323624451 6.34636495560306 3.1964791051938 5.84998954189681 2.59979625578436 3.15164342911053 6.81459438335761 5.2034303896283 2.59979625578436 4.82843802177816 2.59979625578436 6.35786738061319 3.17452592349132 4.88769792321304 3.4528299964533 2.59979625578436 6.73219354831897 4.50524033334421 4.69165538016333 2.59979625578436 2.59979625578436 5.3148006867851 3.21951123834957 4.97805017736272 3.90291938238005 2.59979625578436 5.90599471650108 3.99971141227724 4.12663141229212 2.59979625578436 2.59979625578436 3.86017217038208
Manes.10G066700.v6.1 2.59979625578436 3.70064765159346 3.20665085371097 3.75038115458394 3.68880981927216 3.69157784225115 3.81949299908603 3.82956472952542 4.31387293190585 4.37826738240027 3.37755019900241 3.04561120384308 3.32888032498958 4.22337503517072 3.67292777971638 4.02741953149189 3.51852869536645 3.80123086013542 2.59979625578436 4.15669568736146 4.42859187535835 4.90882895067462 4.2768425953084 4.38948306087592 3.36517982117798 2.59979625578436 3.56341288661491 2.59979625578436 4.56231834553539 4.12552501601777 2.59979625578436 4.10758410181633 3.85207335137609 3.89658382523521 3.6732060023101 3.16878379002956 3.39406740467135 3.21447733758373 3.27237941274458 4.01109846268407 3.9724542082533 4.39599235985475 3.88392636584803 4.52794582638383 3.9032011645835 3.77766567635179 4.15555752462447 3.92288365329397 3.35067592997401 4.04532955057391 3.319570586726 3.80626145720838 3.50303880328295 3.61356726487245 3.30273000440967 3.76180760438162 3.32198498486787 3.82942853835697 3.50929109955559 2.59979625578436 2.59979625578436 4.06320435278893 3.10654593426012 2.59979625578436 3.38028800220858 3.14237346324655 3.39839961501261 3.43153906783138 4.31253098329308 3.66434419373759 4.03590089450128 4.77589602622428 3.35537191096595 2.59979625578436 6.53526458751034 4.33094898279442 4.49891579816444 3.24847608250363 3.77811259546182 3.47446958302545 3.44184362766157 3.83640379821994 2.59979625578436 4.14915848480723 3.30853211464194 2.59979625578436 2.59979625578436 3.24852250119544 3.68708708770417 3.79545467030766 2.59979625578436 4.57777599959854 4.07870230769258 3.80347103851417 2.59979625578436 4.14804504102601 3.17403919595947 3.43281061860876 4.09111010720658 3.87799114124601 3.98984437190907 4.14226299040632 3.90879471249442 3.91277088731596 2.59979625578436 4.48029013226835 3.80812478579428 3.97139951350582 3.42482326012226 3.34271822740328 4.1813903789138 3.83307995058926 3.68171689201056 3.55255446331805 2.59979625578436 2.59979625578436 4.46526789306949 3.58164156650062 4.16081236150361 4.35230567133016 4.38370706225184 4.36532448931305 4.11306214794007 4.11704435217266 4.33825840302407 4.02307215160948 4.04275430652555 4.16271700762375 3.9016924230135 3.79938721868522 4.72757794446937 3.9875246848918 3.52935196132226 2.59979625578436 2.59979625578436 3.90750928558192 4.39902573701029 3.99771883414334 4.23581806944651 4.4299842352032 3.65453234745754 4.72925923337752 3.87060850007662 4.46689874852308 3.10567645987634 2.59979625578436 4.30603269337491 3.50034930713511 4.10615589359156 5.63881424190592 4.26548708096564 4.40883310940622 4.1091360952405 4.52746373779868 4.74490529112608 4.16479784430179 3.3572885702161 3.2043609590842 2.59979625578436 3.48059009761494 4.16040063351204 4.27464756744139 3.97169743679545 4.44358595375251 4.3042054856687 4.94813312882735 3.78663384676346 3.41510177671445 2.59979625578436 3.11037841164054 3.17915297907334 3.77348118255699 3.63619763016983 3.25329403012386 3.47017978033751 3.06457845309048 3.39302171797744 3.91988476576934 3.85850709734438 2.59979625578436 3.00869623363141 3.57481146710267 3.33758649024277 3.47085227979306 3.60860218301673 3.96126266540522 4.22817021869962 3.58961275319945 3.14070663490831 3.72261622898737 3.44756539621456 3.93950875335018 3.50135233378827 3.74313883194286 3.76457028639514 3.78856771514436 3.94485626633969 3.77831734439766 3.92440086533052 3.18271528704513 3.0979139950087 3.11468408518749 3.71345399818543 4.29881745630782 4.29816580527421 5.25764572961718 5.19911869990472 3.96481147298388 4.10897365311219 4.08915768538802 3.77367409578493 3.73044051282305 4.33657757687762 3.75117470822895 3.37140050762372 3.66362132460603 4.04946998940355 4.06296943117753 2.59979625578436 3.84348780019869 4.28131179024667 4.05452539597857 4.54909591238994 4.57961587402007 5.32435658317126 4.03907848099183 2.59979625578436 4.5959366869236 2.59979625578436 4.08679118741088 3.7907200031936 4.31952120829832 5.17429705703158 3.56420162476325 5.27081693361868 4.4587355508457 4.87638999739691 4.53434494730975 4.37322352911445 4.84249256347206 4.87176703084885 5.72602648756728 5.40715458661407 3.53774756331253 4.62450323458311 4.52782713019712 4.05928310922433 5.23369506827684 4.54270422224174 4.56867077013417 4.59495224207055 4.47977884271185 4.83222238471573 3.84010289877045 4.43221597883914 4.36196945155378 2.59979625578436 4.4363223804448 3.99697679387777 5.11212334935744 4.71550240852112 4.34428236467766 4.53086956876037 4.20659995014373 4.75197119524923 4.16082420641585 4.91134387768219 4.06419371011768 4.13903332660822 3.73951463753616 3.47355552046872 4.16861656449387 4.57197925158801 4.31667846943674 3.63071966896614 4.041266989257 4.16768051692045 2.59979625578436 5.67945566764647 4.31344526238739 4.86827976463754 4.05873848980285 4.85232738190344 5.39104055793606 3.5859747586968 3.77497974381894 3.92141333578715 3.2866359024642 5.40490409947876 3.73524452583331 4.72781320183809 4.53603268979734 4.21539119434668 4.72561108466735 3.95987610933126 4.39654717270036 4.7124185258634 4.67239904474389 4.81037205453548 4.61803699038939 4.18220084625933 3.95677606453254 4.95080608694243 5.27600767210727 4.68782954177222 5.14127024535302 3.52676127792897 4.47494668553088 3.47556618872314 4.73042120682307 4.92934685554278 5.82685914688912 5.33130173338681 4.89173200774179 3.8617926093845 3.86361480735265 4.27292191287345 4.93656173964349 5.49339600136409 4.31184599183459 4.72255857934657 4.20268331504518 5.28070699344831 5.00119060058552 4.53940249462993 4.69062408306534 4.72326834335479 4.82740662209395 4.68205550810011 4.04753412704949 4.61281420364149 3.90365105384459 6.28297791613009 6.01951380743395 4.31189073045874 5.43830002682372 5.09427882461098 4.86900923092411 3.35678698172305 3.57256915919904 4.07742224444578 2.59979625578436 3.64827329451709 5.82115361880245 4.06243930981971 4.44239666450262 4.85674429455652 5.10373223794013 5.33456752291734 4.6646244759206 4.45801125212273 4.7940178060245 4.7235856269729 4.93260225282153 4.54617360444604 4.42842838552876 2.59979625578436 3.51044221122479 4.52560991642811 4.19566382899606 4.06457928231028 4.1704681952805 2.59979625578436 4.7345624569665 4.19799135644124 4.60363985247665 4.30790093584818 4.55996430124973 4.11702790825811 4.28632109995484 3.92788527743056 3.74748651209472 4.74635390810758 3.87502020477479 4.49257375705548 3.63197870718994 4.31958221878892 4.80538447534091 4.39812613746993 5.06192214395164 4.2432595318023 4.05526561712893 4.15951954733809 5.22215648746562 4.54885939170051 4.42659461536945 4.12571648205588 3.73802955497561 4.65619413932984 4.65292702630069 4.75735171369379 6.350357264757 4.10136269640113 2.59979625578436 5.35026832137791 4.4569336025263 4.48354647171975 3.4929316787057 4.53951708861522 5.20163370714372 4.59668652736278 4.5224403845822 3.94880500380553 5.70032015119992 4.63861677249876 3.98434059593289 4.81111689527169 3.93016915598116 4.90546338690195 4.44494912589707 3.27040979766199 4.03913084312869 3.12339831546568 4.14690825064044 4.71004082478178 4.51792375428807 4.93137426018782 4.40783125768278 4.52397806009608 4.63262085980325 4.48303810929885 4.59783679212156 3.9459970941976 5.19268190551552 5.5159800563243 5.61254351042457 5.49134085205422 4.32525176622153 4.61212092128119 5.34525956447136 5.71444941077932 4.39133100535195 5.02779398481868 5.55051030477989 5.6679848402131 4.59524090790622 5.00492546967146 4.65923374947497 5.17719065256022 5.70177437222799 4.53097656826276 4.85657396376925 4.30920160203554 4.11044121592125 5.58635262861398 4.93940378553191 4.56793038002325 3.91499129690811 3.94233965432729 4.1758757284882 4.47748012845996 4.04227940394034 3.82410692028373 3.69491287192682 5.38287410392325 4.01508751431884 5.34046673453193 3.69417829184246 4.99494530541637 5.34982762298967 3.97834542545251 3.98869882373956 4.30352603909983 3.98842016332399 5.04033075881743 3.89736573842457 5.08431853959687 3.91918525734912 4.27858236044057 5.03410440587054 4.21915361101809 4.20477461671814 3.67668094694869 4.1384383533685 5.2150200643195 4.34094852502324 3.58234218278946 2.59979625578436 3.90863771205019 3.538429025029 4.61163739126946 4.39632118597617 3.65031655402159 5.74455193416864 3.44677671125314 4.34168363524065 6.3811581025713 4.20372537340419 4.02261877200762 4.35718180429058 4.19439482328521 4.66142514605318 4.31187358668697 5.03570908677624 3.79310751526196 3.62970343240219 3.76760737526579 4.39467917663363 4.31183272621935 4.39510104592259 3.32965303865418 3.40715420382606 3.33126977399767 3.58227561620931 4.56493328106344 2.59979625578436 4.13239208286991 3.98751603335295 4.11618641403075 4.68433654133315 4.29442058907264 3.49823486347591 4.29618547254373 4.54857627572513 3.98130496223531 4.46415867982614 3.90312629524332 4.28456300835457 4.88165330955678 4.69108534203555 4.58814280976913 4.28898915773301 4.70428532081781 4.38713898327236 5.0285572434843 4.4943932086342 4.73990501152206 3.46202811036683 4.2513258028549 4.88749367545787 4.21403476247561 4.73598754654691 4.00593321037532 4.73562836324502 5.11387925533886 4.47726345222936 4.38370527221215 4.44338149785107 3.91977688023099 4.03905554454009 3.48037588270895 3.31107187306906 4.38388026842305 3.52822474440109 3.66140025771279 2.59979625578436 3.93032668239966 3.10937730926642 3.54190319695318 3.35753510202584 4.63794035180029 3.48356159872131 3.78320816394716 3.2962608485763 2.59979625578436 3.11591032459858 4.13126835604191 4.44658344866526 4.32045571755676 4.18363575119269 3.65775448958064 3.51499110119768 3.57787170644851 3.73992534073594 3.95650540200913 3.69429283629582 4.12808416109519 3.72313740150032 3.95944833641225 3.78669727175961 3.52334337481004 3.42048852473569 2.59979625578436 4.04765200017614 3.12724282625815 4.56337815193659 4.09463255782793 2.59979625578436 2.59979625578436 4.24275299171973 3.64876012622529 3.68818018210112 3.47100709436022 2.59979625578436 3.31295268164799 2.59979625578436 2.59979625578436 2.59979625578436 3.8322434301044 3.76352785207796 3.25879465846468 3.47254829990629 4.17876497334502 3.63998240109009 3.53953527174762 4.32401939267381 3.71287232000139 3.98913164878897 3.85308277363896 4.28870618140801 4.52697988465176 4.93323785282274 3.64429143936982 4.25192822818291 2.59979625578436 2.59979625578436 4.55476413553005 4.25129471308299 4.09024889660148 4.39569363555179 5.16023659298614 3.98548409007793 4.15999498321874 3.69078090448107 3.22347444536885 3.99173403407987 4.05692426810568 2.59979625578436 3.25361919067026 4.02626341695266 4.17062691219708 3.84949809909016 3.29612907983554 4.18137640787961 2.59979625578436 3.22322736688131 2.59979625578436 5.99159582542454 3.18330204680804 3.70684774349347 2.59979625578436 4.58212374922458 3.52311327369897 3.13092838849174 4.33722006042985 3.65586713919034 4.87964051764886 3.58630416979131 2.59979625578436 3.78571618747852 4.05700328859792 4.04499965737973 3.649182354296 2.59979625578436 3.13258002656255 2.59979625578436 3.31738323501506 3.54690872487493 3.09747954102011 4.16738558722316 2.59979625578436 5.44635590110441 3.52788263827347 3.50439436163838 3.78404001195677 3.51194589800682 3.86794818843242 5.66832519039415 2.59979625578436 3.93823011671863 3.32868425701424 3.37587920586357 4.33715928327187 3.45570349174585 4.1430000065035 3.71886684136737 3.29644996195684 4.78546565711646 2.59979625578436 4.13582839804285 3.96184713185432 3.61939971904066 2.59979625578436 3.50030527778916 4.01874790004685 4.51358512541505 5.2326677571504 4.01766418096692 5.01831521578884 4.1771402804306 3.69002083499493 4.22559514689609 4.17812568688727 4.66564266095352 3.95704455806497 4.8646801284605 2.59979625578436 4.57616735560759 2.59979625578436 3.89359831116327 2.59979625578436 4.39642508696711 4.02325558256586 3.40540983806856 4.9928393085257 5.21090351264654 4.14786376302769 4.17155347244896 3.72870756154024 2.59979625578436 3.34414564086158 4.18209959902083 4.48737442656808 3.28948764884999 4.66982478017176 3.76185652348974 4.73778274639387 4.24449899561922 4.11977767050385 5.01248143188842 4.74497132022063 5.31716289845841 4.64701717415956 3.47524811535511 4.46090180842214 4.10003054349869 2.59979625578436 3.68182989929518 2.59979625578436 4.12090391249473 3.75527279296354 3.73622950798864 4.47424454751988 4.69183332811862 2.59979625578436 4.19207235009101 4.40864496411247 4.29824386362395 5.1841476463653 4.18665828284468 2.59979625578436 4.40336489770596 5.12006000694509 3.74177503548414 2.59979625578436 4.00341907089061 3.479467134794 4.17211971592436 2.59979625578436 3.43325699342525 3.78979541414061 3.9900520502445 4.77203755914525 4.86641735101057 4.89805200281745 2.59979625578436 2.59979625578436 4.22836830426862 3.73833512589061 3.54645731268943 2.59979625578436 3.48597486151391 4.13325607039806 4.13537756036704 3.86455948495139 3.91999955666899 3.59541879055473 3.34260516870939
Manes.10G066800.v6.1 2.59979625578436 2.59979625578436 2.59979625578436 3.12519089239347 2.59979625578436 2.59979625578436 2.59979625578436 2.59979625578436 3.23690244174881 2.59979625578436 2.59979625578436 2.59979625578436 2.59979625578436 2.59979625578436 2.59979625578436 2.59979625578436 2.59979625578436 2.59979625578436 2.59979625578436 2.59979625578436 2.59979625578436 2.59979625578436 2.59979625578436 2.59979625578436 2.59979625578436 2.59979625578436 2.59979625578436 2.59979625578436 2.59979625578436 2.59979625578436 2.59979625578436 2.59979625578436 2.59979625578436 3.43608939074294 2.59979625578436 2.59979625578436 2.59979625578436 3.46275402627941 3.27237941274458 3.37524171943136 2.59979625578436 2.59979625578436 2.59979625578436 2.59979625578436 2.59979625578436 2.59979625578436 3.14070476119692 2.59979625578436 2.59979625578436 2.59979625578436 2.59979625578436 2.59979625578436 2.59979625578436 2.59979625578436 2.59979625578436 2.59979625578436 2.59979625578436 2.59979625578436 2.59979625578436 2.59979625578436 2.59979625578436 2.59979625578436 2.59979625578436 2.59979625578436 2.59979625578436 2.59979625578436 2.59979625578436 2.59979625578436 3.12093291120984 2.59979625578436 2.59979625578436 2.59979625578436 2.59979625578436 2.59979625578436 2.59979625578436 2.59979625578436 3.12344627707087 2.59979625578436 3.57044147755019 2.59979625578436 2.59979625578436 2.59979625578436 2.59979625578436 2.59979625578436 2.59979625578436 2.59979625578436 2.59979625578436 2.59979625578436 2.59979625578436 2.59979625578436 2.59979625578436 3.14815201337652 3.11194123837751 3.30794006058808 2.59979625578436 2.59979625578436 2.59979625578436 2.59979625578436 3.03047401906305 2.59979625578436 2.59979625578436 2.59979625578436 3.10904969198695 2.59979625578436 2.59979625578436 2.59979625578436 2.59979625578436 2.59979625578436 2.59979625578436 2.59979625578436 2.59979625578436 2.59979625578436 2.59979625578436 2.59979625578436 2.59979625578436 2.59979625578436 3.13082777262013 2.59979625578436 2.59979625578436 3.42147577135509 2.59979625578436 2.59979625578436 2.59979625578436 2.59979625578436 2.59979625578436 2.59979625578436 2.59979625578436 2.59979625578436 2.59979625578436 3.14854429515482 3.19609879642221 2.59979625578436 2.59979625578436 2.59979625578436 2.59979625578436 2.59979625578436 2.59979625578436 3.08196755351891 2.59979625578436 3.16073271291655 2.59979625578436 3.00996798027269 2.59979625578436 3.21244460660398 2.59979625578436 2.59979625578436 2.59979625578436 2.59979625578436 3.07277416937966 2.59979625578436 2.59979625578436 3.17781093920006 2.59979625578436 3.10037248322062 3.4189762416518 3.07194257290571 3.13846362547094 2.59979625578436 2.59979625578436 2.59979625578436 2.59979625578436 3.22095379729571 2.59979625578436 3.07587858392687 2.59979625578436 3.12023197235027 3.45050421449097 2.59979625578436 2.59979625578436 2.59979625578436 2.59979625578436 2.59979625578436 2.59979625578436 2.59979625578436 2.59979625578436 2.59979625578436 2.59979625578436 3.11361203837832 3.08843871467039 2.59979625578436 2.59979625578436 2.59979625578436 2.59979625578436 2.59979625578436 2.59979625578436 3.13068999412181 2.59979625578436 2.59979625578436 2.59979625578436 3.03334130892695 2.59979625578436 2.59979625578436 2.59979625578436 2.59979625578436 2.95967134658604 2.59979625578436 2.59979625578436 3.13848911460483 3.11547170492856 2.59979625578436 2.59979625578436 2.59979625578436 3.16689536194367 3.36958725084717 2.59979625578436 2.59979625578436 3.73353982866647 2.59979625578436 2.59979625578436 3.02986544421834 2.59979625578436 2.59979625578436 2.59979625578436 2.59979625578436 2.59979625578436 2.59979625578436 2.59979625578436 2.59979625578436 2.59979625578436 3.02576765931864 2.59979625578436 2.59979625578436 3.15782640238907 3.05392758145134 3.41103001416928 3.70616435065227 2.59979625578436 2.59979625578436 2.59979625578436 2.59979625578436 3.0312983665093 2.59979625578436 3.33599306581088 2.59979625578436 3.77982693465879 3.34376290195548 3.24513221549303 3.19677433375722 3.43218861185877 3.14997929703986 4.33024326118047 3.60068947668391 2.59979625578436 2.59979625578436 2.59979625578436 2.59979625578436 2.59979625578436 3.45753213759342 2.59979625578436 3.06159220116022 3.65510598517094 3.67861131213525 2.59979625578436 3.08092639916607 3.31551071989798 3.11671905717742 2.59979625578436 3.42553268245098 2.59979625578436 3.17608306896042 2.59979625578436 2.59979625578436 3.19556340470997 3.04994649852283 3.27415149574588 3.11512830171232 3.06640245947418 2.59979625578436 3.13449354499906 2.59979625578436 2.59979625578436 3.29543486065326 3.14632375028407 3.49534980656046 3.06864531641847 3.26566677573064 3.05448293938791 2.59979625578436 4.83512784337182 2.59979625578436 3.09920040061693 3.35219443992066 2.59979625578436 3.09839870207427 2.59979625578436 2.59979625578436 2.59979625578436 2.59979625578436 3.30593419081973 3.26645129656096 3.73352168770383 3.3970748603418 2.59979625578436 2.59979625578436 3.13011628474653 3.03747957287136 2.59979625578436 2.59979625578436 3.6017145150622 3.45614966072342 2.59979625578436 2.59979625578436 2.59979625578436 3.64275896432737 3.16495280147876 3.79469870865205 2.59979625578436 2.59979625578436 2.59979625578436 2.59979625578436 3.60867516167484 2.59979625578436 3.19774625800259 4.11375323641147 2.59979625578436 3.24667302101243 2.59979625578436 2.59979625578436 3.24931906988771 3.9547866164985 2.59979625578436 2.59979625578436 2.59979625578436 3.11444189945037 3.44068119535472 3.41198659639537 2.59979625578436 2.59979625578436 2.59979625578436 2.59979625578436 3.15924501044427 2.59979625578436 2.59979625578436 4.35650913201103 3.06622404529752 3.36253590573726 2.59979625578436 2.59979625578436 2.59979625578436 2.59979625578436 2.59979625578436 2.59979625578436 3.13261469345293 3.33517525269574 3.40503430776885 3.36370173476972 3.29842715226595 3.40627957054017 4.11122769213977 3.25631718321301 3.25721121744889 3.58629929128869 2.59979625578436 2.59979625578436 2.59979625578436 3.66732780932737 2.59979625578436 2.59979625578436 2.59979625578436 3.38144601411272 2.59979625578436 2.59979625578436 2.59979625578436 2.59979625578436 2.59979625578436 3.27934697100873 2.59979625578436 2.59979625578436 3.15779812644779 3.38788451366808 3.34487133408656 3.12381515159364 2.59979625578436 2.59979625578436 3.35883779744775 2.59979625578436 3.00618426518796 3.51825997083232 3.33430315247367 3.29707522516397 3.14481839600152 3.15073138801272 3.6585206717842 3.47693337962058 3.57160092862148 3.52142398693927 3.19947538049542 2.59979625578436 3.26768129077464 3.12273955512324 3.13906168656558 2.59979625578436 3.21112129012012 2.59979625578436 3.37486818389207 2.59979625578436 2.59979625578436 3.12088499837687 2.59979625578436 3.52286694781948 3.08059389465736 3.37221118168512 3.29247100215013 3.24419192203211 3.57093580047187 3.14025367911579 3.8201230699138 3.11784851617552 2.59979625578436 2.59979625578436 2.59979625578436 3.07195668903267 2.59979625578436 2.59979625578436 3.25899884065111 3.45372448926146 2.59979625578436 2.59979625578436 3.34726718077738 3.72285975990381 3.97533224127357 3.52010982756662 3.9459970941976 3.66234613278062 3.68034032886525 3.34037266712788 3.20605869871251 3.2415469443954 3.62506705818828 4.00247137631365 3.11298070489525 2.59979625578436 3.97064834467448 3.21735999960508 3.58226589904918 2.59979625578436 3.08920714372086 3.15604534493096 3.43507825794058 3.26472095490408 3.58860918242628 2.59979625578436 2.59979625578436 3.19302232415317 2.59979625578436 3.31482471666852 2.59979625578436 2.59979625578436 2.59979625578436 2.59979625578436 2.59979625578436 3.07306420648377 2.59979625578436 2.59979625578436 3.5181177796101 3.92980722099449 3.63472010443734 2.59979625578436 3.40965391507048 3.19755199553219 2.59979625578436 2.59979625578436 2.59979625578436 2.59979625578436 4.02789705746183 3.76773731068646 3.31617825122147 2.59979625578436 2.59979625578436 3.40431571422107 2.59979625578436 2.59979625578436 3.18485473878746 2.59979625578436 2.59979625578436 2.59979625578436 3.04596543434785 2.59979625578436 3.04937180421191 2.59979625578436 3.1782393393218 3.23299208811065 2.59979625578436 3.37541245998031 2.59979625578436 2.59979625578436 2.59979625578436 3.23264526912839 3.25651977128008 2.59979625578436 3.81364818857264 2.59979625578436 2.59979625578436 3.35007378670469 2.59979625578436 2.59979625578436 3.28610162710445 3.53954419752657 2.59979625578436 2.59979625578436 3.32965303865418 3.17435855558807 2.59979625578436 2.59979625578436 2.59979625578436 2.59979625578436 2.59979625578436 2.59979625578436 3.0992041201342 2.59979625578436 2.59979625578436 2.59979625578436 3.32526864023558 2.59979625578436 2.59979625578436 3.29891955515538 2.59979625578436 3.29214780067696 2.59979625578436 3.39551074369792 2.59979625578436 3.13561726277176 3.21993074199792 3.62112234937258 2.59979625578436 2.59979625578436 2.59979625578436 2.59979625578436 2.59979625578436 3.61372050619766 2.59979625578436 3.39133175835895 2.59979625578436 3.36940304494811 2.59979625578436 2.59979625578436 3.33689537073237 3.56736478650805 2.59979625578436 2.59979625578436 3.22721475254557 3.10526400266323 3.12386348523869 3.36210465489817 2.59979625578436 2.59979625578436 3.32869148150303 2.59979625578436 2.59979625578436 2.59979625578436 2.59979625578436 3.32506186180071 3.20381007552223 2.59979625578436 2.59979625578436 2.59979625578436 3.13157995423547 2.59979625578436 2.59979625578436 2.59979625578436 2.59979625578436 2.59979625578436 2.59979625578436 2.59979625578436 2.59979625578436 3.02196137564689 2.59979625578436 2.59979625578436 2.59979625578436 2.59979625578436 2.59979625578436 2.59979625578436 4.74399541057762 3.10040922476677 4.39421580350165 2.59979625578436 2.59979625578436 2.59979625578436 2.59979625578436 3.67117148881194 2.59979625578436 2.59979625578436 2.59979625578436 2.59979625578436 2.59979625578436 2.59979625578436 2.59979625578436 2.59979625578436 3.04710913781508 2.59979625578436 2.59979625578436 3.66098315638991 2.59979625578436 2.59979625578436 3.53953527174762 2.59979625578436 2.59979625578436 3.81388730747409 2.59979625578436 3.3217847703779 2.59979625578436 3.45273288614406 2.59979625578436 3.03412909987516 3.37588687910859 2.59979625578436 2.59979625578436 3.53794707022842 2.59979625578436 2.59979625578436 3.3197901182369 2.59979625578436 2.59979625578436 2.59979625578436 2.59979625578436 2.59979625578436 2.59979625578436 2.59979625578436 2.59979625578436 3.20178576582288 3.32970239936705 2.59979625578436 3.29612907983554 2.59979625578436 2.59979625578436 2.59979625578436 2.59979625578436 2.59979625578436 2.59979625578436 2.59979625578436 2.59979625578436 2.59979625578436 3.25815219576688 2.59979625578436 2.59979625578436 2.59979625578436 2.59979625578436 2.59979625578436 2.59979625578436 3.14201754722178 2.59979625578436 2.59979625578436 3.803218555989 2.59979625578436 2.59979625578436 2.59979625578436 2.59979625578436 3.02941578193738 3.3002224879288 2.59979625578436 2.59979625578436 3.50863035512316 2.59979625578436 2.59979625578436 2.59979625578436 2.59979625578436 2.59979625578436 2.59979625578436 2.59979625578436 2.59979625578436 2.59979625578436 2.59979625578436 3.3444210447866 2.59979625578436 2.59979625578436 2.59979625578436 2.59979625578436 3.10899527952792 3.44650063410331 2.59979625578436 2.59979625578436 2.59979625578436 2.59979625578436 2.59979625578436 2.59979625578436 3.29856936453973 2.59979625578436 2.59979625578436 3.50179941331691 2.59979625578436 2.59979625578436 2.59979625578436 2.59979625578436 3.08778501908917 3.02276451142146 3.14315768447763 2.59979625578436 3.68852467857154 2.59979625578436 2.59979625578436 2.59979625578436 2.59979625578436 3.2568317893317 2.59979625578436 3.14301693326046 3.11619863125283 2.59979625578436 2.59979625578436 3.11489981915957 3.67537270766846 3.12901589028519 3.24657439596401 2.59979625578436 2.59979625578436 2.59979625578436 2.59979625578436 3.37029531578803 3.6723757901802 2.59979625578436 2.59979625578436 3.22256664660478 2.59979625578436 2.59979625578436 3.47524811535511 2.59979625578436 2.59979625578436 3.1677776264212 2.59979625578436 2.59979625578436 2.59979625578436 2.59979625578436 2.59979625578436 2.59979625578436 2.59979625578436 2.59979625578436 2.59979625578436 3.09559387004943 2.59979625578436 3.1964791051938 3.12439282256448 4.40682532679928 3.15164342911053 3.1359058019152 2.59979625578436 2.59979625578436 3.4309770644687 3.11287055727565 2.59979625578436 2.59979625578436 2.59979625578436 3.63732703474947 2.59979625578436 3.8356080573271 3.66929908841205 2.59979625578436 2.59979625578436 2.59979625578436 2.59979625578436 2.59979625578436 3.0292052725966 2.59979625578436 2.59979625578436 2.59979625578436 2.59979625578436 2.59979625578436 3.27693951010367 2.59979625578436 3.34260516870939
Manes.10G066900.v6.1 2.59979625578436 2.59979625578436 2.59979625578436 2.59979625578436 2.59979625578436 2.59979625578436 2.59979625578436 2.59979625578436 2.59979625578436 2.59979625578436 2.59979625578436 2.59979625578436 2.59979625578436 2.59979625578436 2.59979625578436 2.59979625578436 3.13614105965968 2.59979625578436 2.59979625578436 2.59979625578436 3.2129912889402 3.25601641733816 2.59979625578436 3.03555783025232 2.59979625578436 2.59979625578436 2.59979625578436 3.20900055990681 2.59979625578436 2.59979625578436 2.59979625578436 2.59979625578436 2.59979625578436 2.59979625578436 2.59979625578436 3.16878379002956 2.59979625578436 2.59979625578436 2.59979625578436 2.59979625578436 2.59979625578436 2.59979625578436 3.18911703177846 2.59979625578436 3.19842031549437 2.59979625578436 2.59979625578436 3.1556293923897 2.59979625578436 3.26766221655289 2.59979625578436 2.59979625578436 3.1269057721942 2.59979625578436 2.59979625578436 2.59979625578436 2.59979625578436 2.59979625578436 2.59979625578436 3.52567379773375 2.59979625578436 3.13655648183482 2.59979625578436 2.59979625578436 3.15500955286225 2.59979625578436 2.59979625578436 3.19194094230314 3.33289544367448 2.59979625578436 2.59979625578436 2.59979625578436 2.59979625578436 2.59979625578436 2.59979625578436 3.28754744734438 2.59979625578436 3.61315024367804 2.59979625578436 3.31752771329381 2.59979625578436 2.59979625578436 2.59979625578436 2.59979625578436 2.59979625578436 2.59979625578436 2.59979625578436 2.59979625578436 2.59979625578436 2.59979625578436 2.59979625578436 3.14815201337652 2.59979625578436 2.59979625578436 2.59979625578436 3.17011221737183 2.59979625578436 2.59979625578436 2.59979625578436 2.59979625578436 2.59979625578436 2.59979625578436 2.59979625578436 3.07799747124634 2.59979625578436 2.59979625578436 3.40371602820436 2.59979625578436 3.18709662403514 2.59979625578436 2.59979625578436 2.59979625578436 2.59979625578436 2.59979625578436 2.59979625578436 2.59979625578436 3.13082777262013 2.59979625578436 2.59979625578436 2.59979625578436 2.59979625578436 3.35765264354746 2.59979625578436 3.3030517261556 3.64249287339356 3.88240910578303 2.59979625578436 2.59979625578436 2.59979625578436 3.37130380600997 4.66576453313651 2.59979625578436 2.59979625578436 2.59979625578436 2.59979625578436 2.59979625578436 3.23404875933684 2.59979625578436 3.11715769885859 3.38823800246194 2.59979625578436 2.59979625578436 3.25041757009826 2.59979625578436 2.59979625578436 2.59979625578436 2.59979625578436 2.59979625578436 3.53360745109231 2.59979625578436 3.74283852443338 3.41194443992594 3.29913367952584 3.10037248322062 3.59666499419307 2.59979625578436 2.59979625578436 2.59979625578436 2.59979625578436 3.32259926914112 3.40808966416724 2.59979625578436 2.59979625578436 4.11530790126261 3.16701331005524 4.37275316960131 2.59979625578436 2.59979625578436 2.59979625578436 2.59979625578436 2.59979625578436 2.59979625578436 2.59979625578436 3.06384658117584 2.59979625578436 2.59979625578436 2.59979625578436 2.59979625578436 2.59979625578436 2.59979625578436 3.00869623363141 2.59979625578436 3.20435226905395 2.59979625578436 2.59979625578436 3.13068999412181 2.59979625578436 3.04936763595227 2.59979625578436 2.59979625578436 2.59979625578436 2.59979625578436 2.59979625578436 2.59979625578436 2.59979625578436 2.59979625578436 2.59979625578436 2.59979625578436 2.59979625578436 2.59979625578436 2.59979625578436 2.59979625578436 2.59979625578436 2.59979625578436 2.59979625578436 3.321338580523 3.41151332783018 2.59979625578436 2.59979625578436 2.59979625578436 3.44097522767948 2.59979625578436 2.59979625578436 2.59979625578436 2.59979625578436 3.00967619553112 2.59979625578436 2.59979625578436 2.59979625578436 2.59979625578436 2.59979625578436 2.59979625578436 3.38420121746441 2.59979625578436 3.07224328759053 2.59979625578436 2.59979625578436 2.59979625578436 4.72669514704258 2.9870565861914 3.45351024929931 3.06852274975295 2.59979625578436 2.59979625578436 3.35832488643014 3.12874083925188 3.05800329061214 2.59979625578436 2.59979625578436 3.68133773842789 3.5030039551816 2.59979625578436 2.59979625578436 2.59979625578436 2.59979625578436 2.59979625578436 2.59979625578436 2.59979625578436 2.59979625578436 3.06159220116022 2.59979625578436 2.59979625578436 2.59979625578436 2.59979625578436 2.59979625578436 2.59979625578436 2.59979625578436 2.59979625578436 2.59979625578436 3.17608306896042 3.23544690453558 2.59979625578436 2.59979625578436 3.04994649852283 3.07878727232066 3.11512830171232 3.62594502586951 2.59979625578436 2.59979625578436 3.0751254337643 3.04165461401528 2.59979625578436 2.59979625578436 2.59979625578436 3.06864531641847 3.07270803269098 2.59979625578436 2.59979625578436 2.59979625578436 2.59979625578436 2.59979625578436 3.35219443992066 2.59979625578436 2.59979625578436 2.59979625578436 2.59979625578436 3.32357789646735 2.59979625578436 2.59979625578436 2.59979625578436 3.17749061347233 2.59979625578436 2.59979625578436 2.59979625578436 2.59979625578436 2.59979625578436 2.59979625578436 2.59979625578436 3.42317760654825 2.59979625578436 3.24661910325328 2.59979625578436 2.59979625578436 2.59979625578436 3.16495280147876 2.59979625578436 2.59979625578436 3.17618018401525 2.59979625578436 2.59979625578436 3.88593967986865 2.59979625578436 2.59979625578436 2.59979625578436 2.59979625578436 2.59979625578436 3.60063610421536 2.59979625578436 3.51092040624305 2.59979625578436 3.43504416208772 2.59979625578436 4.54921597269341 2.59979625578436 2.59979625578436 3.26580903861444 2.59979625578436 3.2878030887128 2.59979625578436 2.59979625578436 2.59979625578436 2.59979625578436 2.59979625578436 2.59979625578436 2.59979625578436 3.14223713453464 3.2672277472172 4.27862832628561 2.59979625578436 2.59979625578436 3.36241783843061 2.59979625578436 3.34915287415242 2.59979625578436 3.40503430776885 2.59979625578436 2.59979625578436 3.06942971940629 2.59979625578436 3.06601140229909 2.59979625578436 3.10020146374746 3.15916706065669 2.59979625578436 2.59979625578436 2.59979625578436 2.59979625578436 2.59979625578436 3.15022104454705 2.59979625578436 2.59979625578436 2.59979625578436 2.59979625578436 2.59979625578436 3.03225364507438 3.0825107763154 2.59979625578436 3.31762165171637 2.59979625578436 2.59979625578436 3.45706014466126 3.74748651209472 2.59979625578436 3.5766943121934 3.88662622344819 2.59979625578436 3.17264699689973 3.51825997083232 3.02689750774351 2.59979625578436 3.67152085317009 3.37434341157556 3.30161108955818 2.59979625578436 2.59979625578436 2.59979625578436 3.19947538049542 2.59979625578436 2.59979625578436 3.12273955512324 2.59979625578436 2.59979625578436 2.59979625578436 2.59979625578436 2.59979625578436 2.59979625578436 3.39262644786142 2.59979625578436 2.59979625578436 2.59979625578436 2.59979625578436 3.37221118168512 2.59979625578436 2.59979625578436 3.16746079526105 3.35977791636333 2.59979625578436 4.23781596648324 3.49033222288615 2.59979625578436 2.59979625578436 3.07195668903267 2.59979625578436 3.04794204847268 3.25899884065111 2.59979625578436 3.09650342821345 2.59979625578436 2.59979625578436 2.59979625578436 3.48895088648259 3.25597584154714 3.39541109862574 3.28076458677052 2.59979625578436 2.59979625578436 2.59979625578436 2.59979625578436 2.59979625578436 2.59979625578436 3.61077221681272 3.23104363615593 2.59979625578436 3.56558731861277 2.59979625578436 2.59979625578436 3.28868788740215 3.55185685715032 2.59979625578436 2.59979625578436 2.59979625578436 2.59979625578436 2.59979625578436 2.59979625578436 3.79479745119525 4.09277527820049 4.04122565012221 4.03145852475667 2.59979625578436 2.59979625578436 2.59979625578436 2.59979625578436 2.59979625578436 2.59979625578436 3.65452862104187 2.59979625578436 3.63472010443734 3.02191542271198 2.59979625578436 3.19755199553219 2.59979625578436 2.59979625578436 2.59979625578436 2.59979625578436 2.59979625578436 2.59979625578436 2.59979625578436 2.59979625578436 2.59979625578436 3.29873799986109 2.59979625578436 2.59979625578436 2.59979625578436 2.59979625578436 2.59979625578436 2.59979625578436 2.59979625578436 2.59979625578436 2.59979625578436 2.59979625578436 3.41253877880521 2.59979625578436 3.13368629208698 3.80557323871042 3.09344190010374 2.59979625578436 2.59979625578436 2.59979625578436 4.02261877200762 3.11516147797062 2.59979625578436 2.59979625578436 2.59979625578436 2.59979625578436 2.59979625578436 3.2027230823485 2.59979625578436 2.59979625578436 2.59979625578436 2.59979625578436 2.59979625578436 2.59979625578436 3.33126977399767 2.59979625578436 2.59979625578436 2.59979625578436 2.59979625578436 3.31341918269739 3.0992041201342 3.11793268627682 2.59979625578436 2.59979625578436 2.59979625578436 3.35798233036586 2.59979625578436 2.59979625578436 3.48460042308814 4.44792298310179 3.22666753937026 3.71169974230701 3.29056662479942 2.59979625578436 3.35646095424594 3.1975645660093 2.59979625578436 2.59979625578436 2.59979625578436 3.34921949652031 3.58686561369776 2.59979625578436 2.59979625578436 2.59979625578436 3.28280950206751 2.59979625578436 2.59979625578436 2.59979625578436 2.59979625578436 2.59979625578436 2.59979625578436 3.20753853820288 2.59979625578436 2.59979625578436 2.59979625578436 3.52822474440109 3.47289612489842 2.59979625578436 2.59979625578436 2.59979625578436 2.59979625578436 2.59979625578436 2.59979625578436 2.59979625578436 2.59979625578436 2.59979625578436 2.59979625578436 2.59979625578436 2.59979625578436 2.59979625578436 2.59979625578436 2.59979625578436 2.59979625578436 2.59979625578436 3.04387460395187 2.59979625578436 2.59979625578436 2.59979625578436 2.59979625578436 3.11225860773288 3.25897829856142 2.59979625578436 3.52334337481004 2.59979625578436 2.59979625578436 2.59979625578436 2.59979625578436 2.59979625578436 2.59979625578436 2.59979625578436 2.59979625578436 3.36586943173339 2.59979625578436 2.59979625578436 2.59979625578436 2.59979625578436 2.59979625578436 2.59979625578436 2.59979625578436 2.59979625578436 3.04710913781508 2.59979625578436 2.59979625578436 2.59979625578436 2.59979625578436 2.59979625578436 3.27005780046848 2.59979625578436 2.59979625578436 2.59979625578436 3.33826151136271 2.59979625578436 3.15066378465705 2.59979625578436 2.59979625578436 3.03412909987516 3.15184207342633 2.59979625578436 2.59979625578436 3.37017545708318 3.11624245650931 2.59979625578436 2.59979625578436 2.59979625578436 2.59979625578436 3.38020251553063 2.59979625578436 2.59979625578436 2.59979625578436 2.59979625578436 3.39724226744863 3.44518071866167 2.59979625578436 2.59979625578436 2.59979625578436 2.59979625578436 2.59979625578436 2.59979625578436 3.30409561387671 2.59979625578436 3.18330204680804 2.59979625578436 2.59979625578436 2.59979625578436 2.59979625578436 2.59979625578436 3.64182534636077 2.59979625578436 2.59979625578436 3.41035805204073 2.59979625578436 3.14201754722178 2.59979625578436 2.59979625578436 2.59979625578436 2.59979625578436 2.59979625578436 2.59979625578436 2.59979625578436 2.59979625578436 3.09747954102011 2.59979625578436 2.59979625578436 2.59979625578436 2.59979625578436 3.34233340375088 2.59979625578436 3.25006177786541 2.59979625578436 2.59979625578436 2.59979625578436 2.59979625578436 2.59979625578436 2.59979625578436 3.3444210447866 2.59979625578436 2.59979625578436 3.63938602855538 2.59979625578436 3.47295221299192 2.59979625578436 2.98900452407651 2.59979625578436 2.59979625578436 3.18764437601324 2.59979625578436 2.59979625578436 4.35620215271239 3.28474754635573 2.59979625578436 2.59979625578436 3.31013988848557 2.59979625578436 2.59979625578436 2.59979625578436 2.59979625578436 3.02276451142146 2.59979625578436 2.59979625578436 2.59979625578436 2.59979625578436 3.19378284176863 2.59979625578436 3.90856160667753 2.59979625578436 3.17310155599223 2.59979625578436 3.73144554285709 2.59979625578436 2.59979625578436 2.59979625578436 2.59979625578436 2.59979625578436 3.70242088697536 2.59979625578436 2.59979625578436 2.59979625578436 2.59979625578436 2.59979625578436 2.59979625578436 3.58683593692783 3.86992880092686 3.47394710612716 2.59979625578436 2.59979625578436 3.2235071789958 2.59979625578436 2.59979625578436 2.59979625578436 2.59979625578436 2.59979625578436 2.59979625578436 2.59979625578436 2.59979625578436 2.59979625578436 2.59979625578436 2.59979625578436 2.59979625578436 3.09559387004943 3.16483281905453 2.59979625578436 3.12439282256448 2.59979625578436 2.59979625578436 2.59979625578436 2.59979625578436 2.59979625578436 3.19153549401571 3.11287055727565 2.59979625578436 2.59979625578436 2.59979625578436 2.59979625578436 2.59979625578436 2.59979625578436 2.59979625578436 3.06320104111917 2.59979625578436 2.59979625578436 2.59979625578436 2.59979625578436 3.33821626897538 2.59979625578436 2.59979625578436 2.59979625578436 3.08270106822196 2.59979625578436 2.59979625578436 3.4661660206238 2.59979625578436
Manes.10G067000.v6.1 2.59979625578436 2.59979625578436 2.59979625578436 2.59979625578436 2.59979625578436 2.59979625578436 2.59979625578436 2.59979625578436 2.59979625578436 2.59979625578436 2.59979625578436 2.59979625578436 2.59979625578436 2.59979625578436 2.59979625578436 2.59979625578436 2.59979625578436 2.59979625578436 2.59979625578436 2.59979625578436 2.59979625578436 2.59979625578436 2.59979625578436 2.59979625578436 2.59979625578436 2.59979625578436 2.59979625578436 2.59979625578436 2.59979625578436 2.59979625578436 2.59979625578436 2.59979625578436 2.59979625578436 2.59979625578436 2.59979625578436 2.59979625578436 2.59979625578436 2.59979625578436 2.59979625578436 2.59979625578436 2.59979625578436 2.59979625578436 2.59979625578436 2.59979625578436 2.59979625578436 2.59979625578436 2.59979625578436 2.59979625578436 2.59979625578436 2.59979625578436 2.59979625578436 2.59979625578436 2.59979625578436 2.59979625578436 2.59979625578436 2.59979625578436 2.59979625578436 2.59979625578436 2.59979625578436 2.59979625578436 2.59979625578436 2.59979625578436 2.59979625578436 2.59979625578436 2.59979625578436 2.59979625578436 2.59979625578436 2.59979625578436 2.59979625578436 2.59979625578436 2.59979625578436 2.59979625578436 2.59979625578436 2.59979625578436 2.59979625578436 2.59979625578436 2.59979625578436 2.59979625578436 2.59979625578436 2.59979625578436 2.59979625578436 2.59979625578436 2.59979625578436 2.59979625578436 2.59979625578436 2.59979625578436 2.59979625578436 2.59979625578436 2.59979625578436 2.59979625578436 2.59979625578436 2.59979625578436 2.59979625578436 2.59979625578436 2.59979625578436 2.59979625578436 2.59979625578436 2.59979625578436 2.59979625578436 2.59979625578436 2.59979625578436 2.59979625578436 2.59979625578436 2.59979625578436 2.59979625578436 2.59979625578436 2.59979625578436 2.59979625578436 2.59979625578436 2.59979625578436 2.59979625578436 2.59979625578436 2.59979625578436 2.59979625578436 2.59979625578436 2.59979625578436 2.59979625578436 2.59979625578436 2.59979625578436 2.59979625578436 2.59979625578436 2.59979625578436 2.59979625578436 2.59979625578436 2.59979625578436 2.59979625578436 2.59979625578436 2.59979625578436 2.59979625578436 2.59979625578436 2.59979625578436 2.59979625578436 2.59979625578436 2.59979625578436 2.59979625578436 2.59979625578436 2.59979625578436 2.59979625578436 2.59979625578436 2.59979625578436 2.59979625578436 2.59979625578436 2.59979625578436 2.59979625578436 2.59979625578436 2.59979625578436 2.59979625578436 2.59979625578436 2.59979625578436 2.59979625578436 2.59979625578436 2.59979625578436 2.59979625578436 2.59979625578436 2.59979625578436 2.59979625578436 2.59979625578436 2.59979625578436 2.59979625578436 2.59979625578436 2.59979625578436 2.59979625578436 2.59979625578436 2.59979625578436 2.59979625578436 2.59979625578436 2.59979625578436 2.59979625578436 2.59979625578436 2.59979625578436 2.59979625578436 2.59979625578436 2.59979625578436 2.59979625578436 2.59979625578436 2.59979625578436 2.59979625578436 2.59979625578436 2.59979625578436 2.59979625578436 2.59979625578436 2.59979625578436 2.59979625578436 2.59979625578436 2.59979625578436 2.59979625578436 2.59979625578436 2.59979625578436 2.59979625578436 2.59979625578436 2.59979625578436 2.59979625578436 2.59979625578436 2.59979625578436 2.59979625578436 2.59979625578436 2.59979625578436 2.59979625578436 2.59979625578436 2.59979625578436 2.59979625578436 2.59979625578436 2.59979625578436 2.59979625578436 2.59979625578436 2.59979625578436 2.59979625578436 2.59979625578436 2.59979625578436 2.59979625578436 2.59979625578436 2.59979625578436 2.59979625578436 2.59979625578436 2.59979625578436 2.59979625578436 2.59979625578436 2.59979625578436 2.59979625578436 2.59979625578436 2.59979625578436 2.59979625578436 2.59979625578436 2.59979625578436 2.59979625578436 2.59979625578436 2.59979625578436 2.59979625578436 2.59979625578436 2.59979625578436 2.59979625578436 2.59979625578436 2.59979625578436 2.59979625578436 2.59979625578436 2.59979625578436 2.59979625578436 2.59979625578436 2.59979625578436 2.59979625578436 2.59979625578436 2.59979625578436 2.59979625578436 2.59979625578436 2.59979625578436 2.59979625578436 2.59979625578436 2.59979625578436 2.59979625578436 2.59979625578436 2.59979625578436 2.59979625578436 2.59979625578436 2.59979625578436 2.59979625578436 2.59979625578436 2.59979625578436 2.59979625578436 2.59979625578436 2.59979625578436 2.59979625578436 2.59979625578436 2.59979625578436 2.59979625578436 2.59979625578436 2.59979625578436 2.59979625578436 2.59979625578436 2.59979625578436 2.59979625578436 2.59979625578436 2.59979625578436 2.59979625578436 2.59979625578436 2.59979625578436 2.59979625578436 2.59979625578436 2.59979625578436 2.59979625578436 2.59979625578436 2.59979625578436 2.59979625578436 2.59979625578436 2.59979625578436 2.59979625578436 2.59979625578436 2.59979625578436 2.59979625578436 2.59979625578436 2.59979625578436 2.59979625578436 2.59979625578436 2.59979625578436 2.59979625578436 2.59979625578436 2.59979625578436 2.59979625578436 2.59979625578436 2.59979625578436 2.59979625578436 2.59979625578436 2.59979625578436 2.59979625578436 2.59979625578436 2.59979625578436 2.59979625578436 2.59979625578436 2.59979625578436 2.59979625578436 2.59979625578436 2.59979625578436 2.59979625578436 2.59979625578436 2.59979625578436 2.59979625578436 2.59979625578436 2.59979625578436 2.59979625578436 2.59979625578436 2.59979625578436 2.59979625578436 2.59979625578436 2.59979625578436 2.59979625578436 2.59979625578436 2.59979625578436 2.59979625578436 2.59979625578436 2.59979625578436 2.59979625578436 2.59979625578436 2.59979625578436 2.59979625578436 2.59979625578436 2.59979625578436 2.59979625578436 2.59979625578436 2.59979625578436 2.59979625578436 2.59979625578436 2.59979625578436 2.59979625578436 2.59979625578436 2.59979625578436 2.59979625578436 2.59979625578436 2.59979625578436 2.59979625578436 2.59979625578436 2.59979625578436 2.59979625578436 2.59979625578436 2.59979625578436 2.59979625578436 2.59979625578436 2.59979625578436 2.59979625578436 2.59979625578436 2.59979625578436 2.59979625578436 2.59979625578436 2.59979625578436 2.59979625578436 2.59979625578436 2.59979625578436 2.59979625578436 2.59979625578436 2.59979625578436 2.59979625578436 2.59979625578436 2.59979625578436 2.59979625578436 2.59979625578436 2.59979625578436 2.59979625578436 2.59979625578436 2.59979625578436 2.59979625578436 2.59979625578436 2.59979625578436 2.59979625578436 2.59979625578436 2.59979625578436 2.59979625578436 2.59979625578436 2.59979625578436 2.59979625578436 2.59979625578436 2.59979625578436 2.59979625578436 2.59979625578436 2.59979625578436 2.59979625578436 2.59979625578436 2.59979625578436 2.59979625578436 2.59979625578436 2.59979625578436 2.59979625578436 2.59979625578436 2.59979625578436 2.59979625578436 2.59979625578436 2.59979625578436 2.59979625578436 2.59979625578436 2.59979625578436 2.59979625578436 2.59979625578436 2.59979625578436 2.59979625578436 2.59979625578436 2.59979625578436 2.59979625578436 2.59979625578436 2.59979625578436 2.59979625578436 2.59979625578436 2.59979625578436 2.59979625578436 2.59979625578436 2.59979625578436 2.59979625578436 2.59979625578436 2.59979625578436 2.59979625578436 2.59979625578436 2.59979625578436 2.59979625578436 2.59979625578436 2.59979625578436 2.59979625578436 2.59979625578436 2.59979625578436 2.59979625578436 2.59979625578436 2.59979625578436 2.59979625578436 2.59979625578436 2.59979625578436 2.59979625578436 2.59979625578436 2.59979625578436 2.59979625578436 2.59979625578436 2.59979625578436 2.59979625578436 2.59979625578436 2.59979625578436 2.59979625578436 2.59979625578436 2.59979625578436 2.59979625578436 2.59979625578436 2.59979625578436 2.59979625578436 2.59979625578436 2.59979625578436 2.59979625578436 2.59979625578436 2.59979625578436 2.59979625578436 2.59979625578436 2.59979625578436 2.59979625578436 2.59979625578436 2.59979625578436 2.59979625578436 2.59979625578436 2.59979625578436 2.59979625578436 2.59979625578436 2.59979625578436 2.59979625578436 2.59979625578436 2.59979625578436 2.59979625578436 2.59979625578436 2.59979625578436 2.59979625578436 2.59979625578436 2.59979625578436 2.59979625578436 2.59979625578436 2.59979625578436 2.59979625578436 2.59979625578436 2.59979625578436 2.59979625578436 2.59979625578436 2.59979625578436 2.59979625578436 2.59979625578436 2.59979625578436 2.59979625578436 2.59979625578436 2.59979625578436 2.59979625578436 2.59979625578436 2.59979625578436 2.59979625578436 2.59979625578436 2.59979625578436 2.59979625578436 2.59979625578436 2.59979625578436 2.59979625578436 2.59979625578436 2.59979625578436 2.59979625578436 2.59979625578436 2.59979625578436 2.59979625578436 2.59979625578436 2.59979625578436 2.59979625578436 2.59979625578436 2.59979625578436 2.59979625578436 2.59979625578436 2.59979625578436 2.59979625578436 2.59979625578436 2.59979625578436 2.59979625578436 2.59979625578436 2.59979625578436 2.59979625578436 2.59979625578436 2.59979625578436 2.59979625578436 2.59979625578436 2.59979625578436 2.59979625578436 2.59979625578436 2.59979625578436 2.59979625578436 2.59979625578436 2.59979625578436 2.59979625578436 2.59979625578436 2.59979625578436 2.59979625578436 2.59979625578436 2.59979625578436 2.59979625578436 2.59979625578436 2.59979625578436 2.59979625578436 2.59979625578436 2.59979625578436 2.59979625578436 2.59979625578436 2.59979625578436 2.59979625578436 2.59979625578436 2.59979625578436 2.59979625578436 2.59979625578436 2.59979625578436 2.59979625578436 2.59979625578436 2.59979625578436 2.59979625578436 2.59979625578436 2.59979625578436 2.59979625578436 2.59979625578436 2.59979625578436 2.59979625578436 2.59979625578436 2.59979625578436 2.59979625578436 2.59979625578436 2.59979625578436 2.59979625578436 2.59979625578436 2.59979625578436 2.59979625578436 2.59979625578436 2.59979625578436 2.59979625578436 2.59979625578436 2.59979625578436 2.59979625578436 2.59979625578436 2.59979625578436 2.59979625578436 2.59979625578436 2.59979625578436 2.59979625578436 2.59979625578436 2.59979625578436 2.59979625578436 2.59979625578436 2.59979625578436 2.59979625578436 2.59979625578436 2.59979625578436 2.59979625578436 2.59979625578436 2.59979625578436 2.59979625578436 2.59979625578436 2.59979625578436 2.59979625578436 2.59979625578436 2.59979625578436 2.59979625578436 2.59979625578436 2.59979625578436 2.59979625578436 2.59979625578436 2.59979625578436 2.59979625578436 2.59979625578436 2.59979625578436 2.59979625578436 2.59979625578436 2.59979625578436 2.59979625578436 2.59979625578436 2.59979625578436 2.59979625578436 2.59979625578436 2.59979625578436 2.59979625578436 2.59979625578436 2.59979625578436 2.59979625578436 2.59979625578436 2.59979625578436 2.59979625578436 2.59979625578436 2.59979625578436 2.59979625578436 2.59979625578436 2.59979625578436 2.59979625578436 2.59979625578436 2.59979625578436 2.59979625578436 2.59979625578436 2.59979625578436 2.59979625578436 2.59979625578436 2.59979625578436 2.59979625578436 2.59979625578436 2.59979625578436 2.59979625578436 2.59979625578436 2.59979625578436 2.59979625578436 2.59979625578436 2.59979625578436 2.59979625578436 2.59979625578436 2.59979625578436 2.59979625578436 2.59979625578436 2.59979625578436 2.59979625578436 2.59979625578436 2.59979625578436 2.59979625578436 2.59979625578436 2.59979625578436 2.59979625578436 2.59979625578436 2.59979625578436 2.59979625578436 2.59979625578436 2.59979625578436 2.59979625578436 2.59979625578436 2.59979625578436 2.59979625578436 2.59979625578436 2.59979625578436 2.59979625578436 2.59979625578436 2.59979625578436 2.59979625578436 2.59979625578436 2.59979625578436 2.59979625578436 2.59979625578436 2.59979625578436 2.59979625578436 2.59979625578436 2.59979625578436 2.59979625578436 2.59979625578436 2.59979625578436 2.59979625578436 2.59979625578436 2.59979625578436 2.59979625578436 2.59979625578436 2.59979625578436 2.59979625578436 2.59979625578436 2.59979625578436 2.59979625578436 2.59979625578436 2.59979625578436 2.59979625578436 2.59979625578436 2.59979625578436 2.59979625578436 2.59979625578436 2.59979625578436 2.59979625578436 2.59979625578436 2.59979625578436 2.59979625578436 2.59979625578436 2.59979625578436 2.59979625578436 2.59979625578436 2.59979625578436 2.59979625578436 2.59979625578436 2.59979625578436 2.59979625578436 2.59979625578436 2.59979625578436 2.59979625578436 2.59979625578436 2.59979625578436 2.59979625578436 2.59979625578436 2.59979625578436 2.59979625578436 2.59979625578436 2.59979625578436 2.59979625578436 2.59979625578436 2.59979625578436 2.59979625578436 2.59979625578436 2.59979625578436 2.59979625578436 2.59979625578436 2.59979625578436 2.59979625578436 2.59979625578436 2.59979625578436 2.59979625578436 2.59979625578436 2.59979625578436 2.59979625578436 2.59979625578436 2.59979625578436 2.59979625578436 2.59979625578436 2.59979625578436
Manes.10G067100.v6.1 2.59979625578436 2.59979625578436 2.59979625578436 2.59979625578436 2.59979625578436 2.59979625578436 2.59979625578436 3.11445218865464 2.59979625578436 2.59979625578436 2.59979625578436 2.59979625578436 2.59979625578436 2.59979625578436 2.59979625578436 2.59979625578436 3.51852869536645 2.59979625578436 2.59979625578436 2.59979625578436 2.59979625578436 2.59979625578436 2.59979625578436 2.59979625578436 3.14413877371066 2.59979625578436 2.59979625578436 2.59979625578436 2.59979625578436 2.59979625578436 2.59979625578436 2.59979625578436 3.40635991829517 2.59979625578436 2.59979625578436 3.39941693038722 2.59979625578436 2.59979625578436 2.59979625578436 2.59979625578436 2.59979625578436 2.59979625578436 2.59979625578436 2.59979625578436 2.59979625578436 2.59979625578436 2.59979625578436 2.59979625578436 2.59979625578436 2.59979625578436 2.59979625578436 2.59979625578436 2.59979625578436 2.59979625578436 2.59979625578436 2.59979625578436 3.1130976494983 3.32378826321993 3.24813913044745 3.52567379773375 2.59979625578436 2.59979625578436 2.59979625578436 2.59979625578436 2.59979625578436 2.59979625578436 2.59979625578436 2.59979625578436 3.12093291120984 2.59979625578436 2.59979625578436 2.59979625578436 2.59979625578436 2.59979625578436 2.59979625578436 2.59979625578436 2.59979625578436 2.59979625578436 2.59979625578436 2.59979625578436 2.59979625578436 3.48717057272481 2.59979625578436 2.59979625578436 3.59250871737335 2.59979625578436 2.59979625578436 2.59979625578436 2.59979625578436 3.03309729085306 2.59979625578436 2.59979625578436 2.59979625578436 3.30794006058808 2.59979625578436 2.59979625578436 2.59979625578436 2.59979625578436 2.59979625578436 3.03824441707797 2.59979625578436 2.59979625578436 2.59979625578436 2.59979625578436 2.59979625578436 2.59979625578436 2.59979625578436 3.00944776328652 3.01650372679633 2.59979625578436 3.09842035462182 2.59979625578436 2.59979625578436 2.59979625578436 2.59979625578436 2.59979625578436 2.59979625578436 2.59979625578436 2.59979625578436 4.4995448624184 2.59979625578436 2.59979625578436 3.09809346900321 2.59979625578436 2.59979625578436 2.59979625578436 2.59979625578436 2.59979625578436 2.59979625578436 2.59979625578436 2.59979625578436 2.59979625578436 2.59979625578436 2.59979625578436 2.59979625578436 2.59979625578436 2.59979625578436 2.59979625578436 3.11715769885859 2.59979625578436 2.59979625578436 2.59979625578436 2.59979625578436 3.03461879545996 2.59979625578436 2.59979625578436 3.16768203400873 2.59979625578436 3.07277416937966 2.59979625578436 3.5958917857355 2.59979625578436 3.09669850574795 2.59979625578436 3.4189762416518 3.07194257290571 2.59979625578436 2.59979625578436 2.59979625578436 3.11353869906184 2.59979625578436 3.04070355142447 2.59979625578436 3.07587858392687 2.59979625578436 3.12023197235027 3.45050421449097 2.59979625578436 2.59979625578436 3.31819734655646 2.59979625578436 2.59979625578436 2.59979625578436 2.59979625578436 2.59979625578436 2.59979625578436 2.59979625578436 2.59979625578436 2.59979625578436 2.59979625578436 2.59979625578436 3.04244381450743 3.02883382542909 2.59979625578436 3.01860929541114 2.59979625578436 3.39857787496319 2.59979625578436 2.59979625578436 3.03334130892695 2.59979625578436 3.037160815614 3.24239127858813 2.59979625578436 2.95967134658604 3.00601590298794 2.59979625578436 2.59979625578436 2.59979625578436 2.59979625578436 3.45430755514463 3.11468408518749 2.59979625578436 3.23076972745041 2.59979625578436 2.59979625578436 3.97203315376451 3.22829425332205 2.59979625578436 2.59979625578436 3.6230949516324 2.59979625578436 2.59979625578436 2.59979625578436 3.23226733660521 3.00967619553112 2.59979625578436 2.59979625578436 2.59979625578436 3.20006221402401 2.59979625578436 3.07737644082094 2.59979625578436 2.59979625578436 3.07224328759053 3.39145816204378 2.59979625578436 2.59979625578436 2.59979625578436 3.14584555959347 2.59979625578436 2.59979625578436 2.59979625578436 3.2879594338573 2.59979625578436 2.59979625578436 3.05800329061214 2.59979625578436 2.59979625578436 2.59979625578436 2.59979625578436 2.59979625578436 2.59979625578436 3.53774756331253 3.08827779899346 3.34894100460763 3.40319810354056 2.59979625578436 2.59979625578436 2.59979625578436 3.65510598517094 3.48725331849201 2.59979625578436 3.42568183089218 3.01582169102262 2.59979625578436 2.59979625578436 2.59979625578436 3.14550218000467 2.59979625578436 3.49175676901494 3.69084402609154 2.59979625578436 2.59979625578436 2.59979625578436 2.59979625578436 3.25686325425202 2.59979625578436 2.59979625578436 3.26904104433001 3.04165461401528 3.09404548459673 2.59979625578436 3.94102217721332 2.59979625578436 3.07270803269098 2.59979625578436 2.59979625578436 2.59979625578436 2.59979625578436 2.59979625578436 2.59979625578436 3.39696096412707 3.09839870207427 2.59979625578436 2.59979625578436 3.32357789646735 2.59979625578436 2.59979625578436 2.59979625578436 2.59979625578436 3.06398032907695 2.59979625578436 3.43641674032279 3.13011628474653 2.59979625578436 2.59979625578436 2.59979625578436 2.59979625578436 3.45614966072342 2.59979625578436 3.75804226531246 3.27020841900006 2.59979625578436 2.59979625578436 2.59979625578436 3.36089001473455 2.59979625578436 2.59979625578436 2.59979625578436 2.59979625578436 2.59979625578436 3.02411260142883 3.19442034293909 3.24569782192461 2.59979625578436 2.59979625578436 2.59979625578436 3.24931906988771 2.59979625578436 2.59979625578436 3.86527703487348 3.17865863106762 3.32385717853539 2.59979625578436 3.07280994667388 2.59979625578436 3.4385730909892 2.59979625578436 2.59979625578436 3.15924501044427 2.59979625578436 2.59979625578436 2.59979625578436 2.59979625578436 2.59979625578436 2.59979625578436 3.15767287045227 2.59979625578436 2.59979625578436 2.59979625578436 2.59979625578436 2.59979625578436 3.33517525269574 3.17283095979864 2.59979625578436 2.59979625578436 2.59979625578436 3.1933542419055 3.25631718321301 2.59979625578436 2.59979625578436 3.15916706065669 2.59979625578436 3.17763575246582 3.28404026497614 2.59979625578436 2.59979625578436 2.59979625578436 2.59979625578436 2.59979625578436 2.59979625578436 2.59979625578436 2.59979625578436 2.59979625578436 2.59979625578436 2.59979625578436 2.59979625578436 2.59979625578436 2.59979625578436 2.59979625578436 3.33690766491106 2.59979625578436 2.59979625578436 2.59979625578436 3.33727037408052 3.17264699689973 3.25463556543704 3.33430315247367 2.59979625578436 3.36612465035371 2.59979625578436 3.00763695540965 2.59979625578436 2.59979625578436 2.59979625578436 3.19947538049542 3.11932334026827 2.59979625578436 3.12273955512324 3.13906168656558 2.59979625578436 2.59979625578436 2.59979625578436 2.59979625578436 2.59979625578436 2.59979625578436 2.59979625578436 2.59979625578436 2.59979625578436 3.27667244084487 2.59979625578436 3.57041299923972 3.50383966973202 3.39758033565916 2.59979625578436 2.59979625578436 3.32860106906141 3.33067381019803 3.53155994928146 2.59979625578436 2.59979625578436 2.59979625578436 2.59979625578436 3.25899884065111 3.09756767139413 3.09650342821345 4.18858767721428 2.59979625578436 3.25894527343764 2.59979625578436 3.25597584154714 4.13744632159808 2.59979625578436 3.04948717202689 2.59979625578436 2.59979625578436 2.59979625578436 2.59979625578436 2.59979625578436 2.59979625578436 2.59979625578436 3.41065588623846 2.59979625578436 3.30108436898664 2.59979625578436 2.59979625578436 3.55185685715032 3.76564883305679 2.59979625578436 3.10140652150073 3.16827723233197 3.52947891353982 3.61356183406947 2.59979625578436 3.42271491525921 2.59979625578436 4.03145852475667 2.59979625578436 3.0755768791799 2.59979625578436 2.59979625578436 3.47810055175345 2.59979625578436 2.59979625578436 3.11769933174954 3.33926872403034 2.59979625578436 3.07142817417063 2.59979625578436 3.65809315207231 2.59979625578436 3.02358893173204 2.59979625578436 2.59979625578436 2.59979625578436 2.59979625578436 2.59979625578436 2.59979625578436 2.59979625578436 2.59979625578436 3.13091120944092 2.59979625578436 2.59979625578436 3.15134302408755 2.59979625578436 2.59979625578436 2.59979625578436 3.04937180421191 3.14802037916805 2.59979625578436 2.59979625578436 2.59979625578436 3.15150067151979 2.59979625578436 2.59979625578436 2.59979625578436 2.59979625578436 2.59979625578436 3.11516147797062 2.59979625578436 3.09854109867356 3.23608720942091 2.59979625578436 2.59979625578436 2.59979625578436 2.59979625578436 2.59979625578436 3.16980602888094 3.77700890312273 3.32965303865418 2.59979625578436 2.59979625578436 2.59979625578436 2.59979625578436 2.59979625578436 2.59979625578436 2.59979625578436 3.0992041201342 2.59979625578436 2.59979625578436 3.3372256094953 2.59979625578436 2.59979625578436 3.13899408145671 2.59979625578436 3.04736748769776 3.44382243362458 2.59979625578436 2.59979625578436 2.59979625578436 2.59979625578436 3.21993074199792 3.1975645660093 3.54647323264689 2.59979625578436 2.59979625578436 3.0356971867682 3.30442840010922 2.59979625578436 2.59979625578436 2.59979625578436 2.59979625578436 2.59979625578436 2.59979625578436 3.23124158278061 2.59979625578436 2.59979625578436 2.59979625578436 2.59979625578436 2.59979625578436 2.59979625578436 2.59979625578436 2.59979625578436 2.59979625578436 2.59979625578436 2.59979625578436 2.59979625578436 3.54190319695318 2.59979625578436 2.59979625578436 3.48356159872131 3.0284462862932 3.2962608485763 2.59979625578436 2.59979625578436 2.59979625578436 2.59979625578436 4.03016181923884 2.59979625578436 2.59979625578436 2.59979625578436 2.59979625578436 2.59979625578436 2.59979625578436 2.59979625578436 2.59979625578436 3.11225860773288 2.59979625578436 4.14033327235733 3.35805347339294 2.59979625578436 2.59979625578436 3.10040922476677 4.61800737911602 2.59979625578436 2.59979625578436 3.36204250988082 2.59979625578436 3.67117148881194 2.59979625578436 2.59979625578436 3.31465907983017 2.59979625578436 3.59858560637233 3.18528064700602 2.59979625578436 2.59979625578436 2.59979625578436 3.19337031441694 2.59979625578436 2.59979625578436 2.59979625578436 2.59979625578436 3.74119070843721 3.44951294888695 2.59979625578436 2.59979625578436 2.59979625578436 3.61072093684214 2.59979625578436 2.59979625578436 3.34624818242998 2.59979625578436 2.59979625578436 2.59979625578436 2.59979625578436 3.37017545708318 2.59979625578436 3.23274696978057 2.59979625578436 2.59979625578436 3.36272800854502 3.05399940778521 2.59979625578436 4.08039486904222 2.59979625578436 2.59979625578436 2.59979625578436 3.44518071866167 3.11863948399305 2.59979625578436 3.0945433916009 2.59979625578436 3.46856026701611 2.59979625578436 2.59979625578436 2.59979625578436 2.59979625578436 3.51082790168131 2.59979625578436 2.59979625578436 2.59979625578436 2.59979625578436 3.64182534636077 3.136598296543 2.59979625578436 3.41035805204073 2.59979625578436 2.59979625578436 2.59979625578436 2.59979625578436 3.46270972026923 2.59979625578436 2.59979625578436 3.12734860701425 2.59979625578436 3.33857317196314 3.09747954102011 2.59979625578436 2.59979625578436 2.59979625578436 2.59979625578436 2.59979625578436 3.09452231295659 3.25006177786541 2.59979625578436 2.59979625578436 2.59979625578436 2.59979625578436 2.59979625578436 3.80627578985095 2.59979625578436 3.34368402516979 2.59979625578436 2.59979625578436 2.59979625578436 2.59979625578436 3.44650063410331 2.59979625578436 2.59979625578436 3.06332944846279 2.59979625578436 3.38273842837332 3.06479868293381 3.4515794909386 2.59979625578436 2.59979625578436 2.59979625578436 2.59979625578436 3.15454793880454 3.13842484873088 2.59979625578436 2.59979625578436 2.59979625578436 2.59979625578436 2.59979625578436 2.59979625578436 2.59979625578436 2.59979625578436 2.59979625578436 2.59979625578436 2.59979625578436 2.59979625578436 3.36362012377228 2.59979625578436 2.59979625578436 2.59979625578436 2.59979625578436 3.23023422384682 3.12901589028519 2.59979625578436 2.59979625578436 2.59979625578436 2.59979625578436 2.59979625578436 3.37029531578803 2.59979625578436 3.3044068221996 2.59979625578436 3.66266052365292 3.49119366410399 2.59979625578436 2.59979625578436 3.06746869606695 2.59979625578436 3.1677776264212 2.59979625578436 2.59979625578436 3.15933397875847 2.59979625578436 2.59979625578436 2.59979625578436 2.59979625578436 2.59979625578436 2.59979625578436 2.59979625578436 2.59979625578436 2.59979625578436 2.59979625578436 4.26530609196729 2.59979625578436 2.59979625578436 2.59979625578436 2.59979625578436 3.19153549401571 3.32166868968202 2.59979625578436 3.17452592349132 3.08541878809132 3.20730882339491 3.03374484675826 2.59979625578436 3.14365100473681 2.59979625578436 4.42042900114239 2.59979625578436 2.59979625578436 3.03967187552959 3.20487193917224 4.8774297721518 2.59979625578436 2.59979625578436 3.08270106822196 2.59979625578436 2.59979625578436 2.59979625578436 2.59979625578436
Manes.10G067200.v6.1 2.59979625578436 2.59979625578436 2.59979625578436 2.59979625578436 2.59979625578436 2.59979625578436 2.59979625578436 2.59979625578436 2.59979625578436 2.59979625578436 2.59979625578436 2.59979625578436 2.59979625578436 2.59979625578436 2.59979625578436 2.59979625578436 2.59979625578436 2.59979625578436 2.59979625578436 2.59979625578436 2.59979625578436 2.59979625578436 2.59979625578436 2.59979625578436 2.59979625578436 2.59979625578436 2.59979625578436 2.59979625578436 2.59979625578436 2.59979625578436 2.59979625578436 2.59979625578436 2.59979625578436 2.59979625578436 2.59979625578436 2.59979625578436 2.59979625578436 2.59979625578436 2.59979625578436 2.59979625578436 2.59979625578436 2.59979625578436 2.59979625578436 2.59979625578436 2.59979625578436 2.59979625578436 2.59979625578436 2.59979625578436 2.59979625578436 2.59979625578436 2.59979625578436 2.59979625578436 2.59979625578436 2.59979625578436 2.59979625578436 2.59979625578436 2.59979625578436 2.59979625578436 2.59979625578436 2.59979625578436 2.59979625578436 2.59979625578436 2.59979625578436 2.59979625578436 2.59979625578436 2.59979625578436 2.59979625578436 2.59979625578436 2.59979625578436 2.59979625578436 2.59979625578436 2.59979625578436 2.59979625578436 2.59979625578436 2.59979625578436 2.59979625578436 2.59979625578436 2.59979625578436 2.59979625578436 2.59979625578436 2.59979625578436 2.59979625578436 2.59979625578436 2.59979625578436 2.59979625578436 2.59979625578436 2.59979625578436 2.59979625578436 2.59979625578436 2.59979625578436 2.59979625578436 2.59979625578436 2.59979625578436 2.59979625578436 2.59979625578436 2.59979625578436 2.59979625578436 2.59979625578436 2.59979625578436 2.59979625578436 2.59979625578436 2.59979625578436 2.59979625578436 2.59979625578436 2.59979625578436 2.59979625578436 2.59979625578436 2.59979625578436 2.59979625578436 2.59979625578436 2.59979625578436 2.59979625578436 2.59979625578436 2.59979625578436 2.59979625578436 2.59979625578436 2.59979625578436 2.59979625578436 2.59979625578436 3.74712202708874 2.59979625578436 2.59979625578436 2.59979625578436 2.59979625578436 2.59979625578436 2.59979625578436 2.59979625578436 2.59979625578436 2.59979625578436 2.59979625578436 2.59979625578436 2.59979625578436 2.59979625578436 2.59979625578436 2.59979625578436 2.59979625578436 2.59979625578436 2.59979625578436 2.59979625578436 2.59979625578436 2.59979625578436 2.59979625578436 2.59979625578436 2.59979625578436 2.59979625578436 2.59979625578436 2.59979625578436 2.59979625578436 2.59979625578436 2.59979625578436 2.59979625578436 2.59979625578436 2.59979625578436 2.59979625578436 2.59979625578436 2.59979625578436 2.59979625578436 2.59979625578436 2.59979625578436 2.59979625578436 2.59979625578436 2.59979625578436 2.59979625578436 2.59979625578436 2.59979625578436 2.59979625578436 2.59979625578436 2.59979625578436 2.59979625578436 2.59979625578436 2.59979625578436 2.59979625578436 2.59979625578436 2.59979625578436 2.59979625578436 2.59979625578436 2.59979625578436 2.59979625578436 2.59979625578436 2.59979625578436 2.59979625578436 2.59979625578436 2.59979625578436 2.59979625578436 2.59979625578436 2.59979625578436 2.59979625578436 2.59979625578436 2.59979625578436 2.59979625578436 2.59979625578436 2.59979625578436 2.59979625578436 2.59979625578436 2.59979625578436 2.59979625578436 2.59979625578436 2.59979625578436 2.59979625578436 2.59979625578436 2.59979625578436 2.59979625578436 2.59979625578436 2.59979625578436 2.59979625578436 2.59979625578436 3.0725295882055 2.59979625578436 2.59979625578436 2.59979625578436 2.59979625578436 2.59979625578436 2.59979625578436 2.59979625578436 2.59979625578436 2.59979625578436 2.59979625578436 2.59979625578436 2.59979625578436 2.59979625578436 2.59979625578436 2.59979625578436 2.59979625578436 2.59979625578436 2.59979625578436 2.59979625578436 2.59979625578436 2.59979625578436 2.59979625578436 2.59979625578436 2.59979625578436 2.59979625578436 2.59979625578436 2.59979625578436 2.59979625578436 2.59979625578436 2.59979625578436 2.59979625578436 2.59979625578436 2.59979625578436 2.59979625578436 2.59979625578436 2.59979625578436 2.59979625578436 2.59979625578436 2.59979625578436 2.59979625578436 2.59979625578436 2.59979625578436 2.59979625578436 2.59979625578436 2.59979625578436 2.59979625578436 2.59979625578436 2.59979625578436 2.59979625578436 2.59979625578436 2.59979625578436 2.59979625578436 2.59979625578436 2.59979625578436 2.59979625578436 2.59979625578436 2.59979625578436 2.59979625578436 2.59979625578436 2.59979625578436 2.59979625578436 2.59979625578436 2.59979625578436 2.59979625578436 2.59979625578436 2.59979625578436 2.59979625578436 2.59979625578436 2.59979625578436 2.59979625578436 2.59979625578436 2.59979625578436 2.59979625578436 2.59979625578436 2.59979625578436 2.59979625578436 2.59979625578436 2.59979625578436 2.59979625578436 2.59979625578436 2.59979625578436 2.59979625578436 2.59979625578436 2.59979625578436 2.59979625578436 2.59979625578436 2.59979625578436 2.59979625578436 2.59979625578436 3.79794415864301 2.59979625578436 2.59979625578436 3.09900823605374 2.59979625578436 2.59979625578436 2.59979625578436 2.59979625578436 2.59979625578436 2.59979625578436 2.59979625578436 2.59979625578436 2.59979625578436 2.59979625578436 2.59979625578436 2.59979625578436 2.59979625578436 2.59979625578436 2.59979625578436 2.59979625578436 2.59979625578436 2.59979625578436 2.59979625578436 2.59979625578436 2.59979625578436 2.59979625578436 2.59979625578436 2.59979625578436 2.59979625578436 2.59979625578436 2.59979625578436 2.59979625578436 2.59979625578436 2.59979625578436 2.59979625578436 2.59979625578436 2.59979625578436 2.59979625578436 2.59979625578436 2.59979625578436 2.59979625578436 2.59979625578436 2.59979625578436 2.59979625578436 2.59979625578436 2.59979625578436 2.59979625578436 2.59979625578436 2.59979625578436 2.59979625578436 2.59979625578436 2.59979625578436 2.59979625578436 2.59979625578436 2.59979625578436 2.59979625578436 2.59979625578436 2.59979625578436 2.59979625578436 2.59979625578436 2.59979625578436 2.59979625578436 2.59979625578436 2.59979625578436 2.59979625578436 2.59979625578436 2.59979625578436 2.59979625578436 2.59979625578436 2.59979625578436 2.59979625578436 2.59979625578436 2.59979625578436 2.59979625578436 2.59979625578436 2.59979625578436 2.59979625578436 2.59979625578436 2.59979625578436 2.59979625578436 2.59979625578436 2.59979625578436 2.59979625578436 2.59979625578436 2.59979625578436 2.59979625578436 2.59979625578436 2.59979625578436 2.59979625578436 2.59979625578436 2.59979625578436 2.59979625578436 2.59979625578436 2.59979625578436 2.59979625578436 2.59979625578436 2.59979625578436 2.59979625578436 2.59979625578436 2.59979625578436 2.59979625578436 2.59979625578436 2.59979625578436 2.59979625578436 2.59979625578436 2.59979625578436 2.59979625578436 2.59979625578436 2.59979625578436 2.59979625578436 2.59979625578436 2.59979625578436 2.59979625578436 2.59979625578436 2.59979625578436 2.59979625578436 2.59979625578436 2.59979625578436 2.59979625578436 2.59979625578436 2.59979625578436 2.59979625578436 2.59979625578436 2.59979625578436 2.59979625578436 2.59979625578436 2.59979625578436 2.59979625578436 2.59979625578436 2.59979625578436 2.59979625578436 2.59979625578436 2.59979625578436 2.59979625578436 2.59979625578436 2.59979625578436 2.59979625578436 2.59979625578436 2.59979625578436 2.59979625578436 2.59979625578436 2.59979625578436 2.59979625578436 2.59979625578436 2.59979625578436 2.59979625578436 2.59979625578436 2.59979625578436 2.59979625578436 2.59979625578436 2.59979625578436 2.59979625578436 2.59979625578436 2.59979625578436 2.59979625578436 2.59979625578436 2.59979625578436 2.59979625578436 2.59979625578436 2.59979625578436 2.59979625578436 2.59979625578436 2.59979625578436 2.59979625578436 2.59979625578436 2.59979625578436 2.59979625578436 2.59979625578436 2.59979625578436 2.59979625578436 2.59979625578436 2.59979625578436 2.59979625578436 2.59979625578436 2.59979625578436 2.59979625578436 2.59979625578436 2.59979625578436 2.59979625578436 2.59979625578436 2.59979625578436 2.59979625578436 2.59979625578436 2.59979625578436 2.59979625578436 2.59979625578436 2.59979625578436 2.59979625578436 2.59979625578436 2.59979625578436 2.59979625578436 2.59979625578436 2.59979625578436 2.59979625578436 2.59979625578436 2.59979625578436 2.59979625578436 2.59979625578436 2.59979625578436 2.59979625578436 2.59979625578436 2.59979625578436 2.59979625578436 2.59979625578436 2.59979625578436 2.59979625578436 2.59979625578436 2.59979625578436 2.59979625578436 2.59979625578436 2.59979625578436 2.59979625578436 2.59979625578436 2.59979625578436 2.59979625578436 2.59979625578436 2.59979625578436 2.59979625578436 2.59979625578436 2.59979625578436 2.59979625578436 2.59979625578436 2.59979625578436 2.59979625578436 2.59979625578436 2.59979625578436 2.59979625578436 3.1975645660093 2.59979625578436 2.59979625578436 2.59979625578436 2.59979625578436 2.59979625578436 2.59979625578436 2.59979625578436 2.59979625578436 2.59979625578436 2.59979625578436 2.59979625578436 2.59979625578436 2.59979625578436 2.59979625578436 2.59979625578436 2.59979625578436 2.59979625578436 2.59979625578436 2.59979625578436 2.59979625578436 2.59979625578436 2.59979625578436 2.59979625578436 2.59979625578436 2.59979625578436 2.59979625578436 2.59979625578436 2.59979625578436 2.59979625578436 2.59979625578436 2.59979625578436 2.59979625578436 2.59979625578436 2.59979625578436 2.59979625578436 2.59979625578436 2.59979625578436 2.59979625578436 2.59979625578436 2.59979625578436 2.59979625578436 2.59979625578436 2.59979625578436 2.59979625578436 2.59979625578436 2.59979625578436 2.59979625578436 2.59979625578436 2.59979625578436 2.59979625578436 2.59979625578436 2.59979625578436 2.59979625578436 2.59979625578436 2.59979625578436 2.59979625578436 2.59979625578436 2.59979625578436 2.59979625578436 2.59979625578436 2.59979625578436 2.59979625578436 2.59979625578436 2.59979625578436 2.59979625578436 2.59979625578436 2.59979625578436 2.59979625578436 2.59979625578436 2.59979625578436 3.27005780046848 2.59979625578436 2.59979625578436 2.59979625578436 2.59979625578436 2.59979625578436 2.59979625578436 2.59979625578436 2.59979625578436 2.59979625578436 2.59979625578436 2.59979625578436 2.59979625578436 2.59979625578436 2.59979625578436 2.59979625578436 2.59979625578436 2.59979625578436 2.59979625578436 2.59979625578436 2.59979625578436 2.59979625578436 2.59979625578436 2.59979625578436 2.59979625578436 2.59979625578436 2.59979625578436 2.59979625578436 2.59979625578436 2.59979625578436 2.59979625578436 2.59979625578436 2.59979625578436 2.59979625578436 2.59979625578436 2.59979625578436 2.59979625578436 2.59979625578436 2.59979625578436 2.59979625578436 2.59979625578436 2.59979625578436 2.59979625578436 2.59979625578436 2.59979625578436 2.59979625578436 2.59979625578436 2.59979625578436 2.59979625578436 2.59979625578436 2.59979625578436 2.59979625578436 2.59979625578436 2.59979625578436 2.59979625578436 2.59979625578436 2.59979625578436 2.59979625578436 2.59979625578436 2.59979625578436 2.59979625578436 2.59979625578436 2.59979625578436 2.59979625578436 2.59979625578436 2.59979625578436 2.59979625578436 2.59979625578436 2.59979625578436 2.59979625578436 2.59979625578436 2.59979625578436 2.59979625578436 2.59979625578436 2.59979625578436 2.59979625578436 2.59979625578436 2.59979625578436 2.59979625578436 2.59979625578436 2.59979625578436 2.59979625578436 2.59979625578436 2.59979625578436 2.59979625578436 2.59979625578436 2.59979625578436 2.59979625578436 2.59979625578436 2.59979625578436 2.59979625578436 2.59979625578436 2.59979625578436 2.59979625578436 2.59979625578436 2.59979625578436 2.59979625578436 2.59979625578436 2.59979625578436 2.59979625578436 2.59979625578436 2.59979625578436 2.59979625578436 2.59979625578436 2.59979625578436 2.59979625578436 2.59979625578436 2.59979625578436 2.59979625578436 2.59979625578436 2.59979625578436 2.59979625578436 2.59979625578436 2.59979625578436 2.59979625578436 2.59979625578436 2.59979625578436 2.59979625578436 2.59979625578436 2.59979625578436 2.59979625578436 2.59979625578436 2.59979625578436 2.59979625578436 2.59979625578436 2.59979625578436 2.59979625578436 2.59979625578436 2.59979625578436 2.59979625578436 2.59979625578436 2.59979625578436 2.59979625578436 2.59979625578436 2.59979625578436 2.59979625578436 2.59979625578436 2.59979625578436 2.59979625578436 2.59979625578436 2.59979625578436 2.59979625578436 2.59979625578436 2.59979625578436 2.59979625578436 2.59979625578436 2.59979625578436 2.59979625578436 2.59979625578436 2.59979625578436 2.59979625578436 2.59979625578436 2.59979625578436 2.59979625578436 2.59979625578436 2.59979625578436 2.59979625578436 2.59979625578436 2.59979625578436 2.59979625578436 2.59979625578436 2.59979625578436 2.59979625578436 2.59979625578436
Manes.10G067300.v6.1 2.59979625578436 2.59979625578436 3.20665085371097 2.59979625578436 3.49576513406243 3.15536754223307 3.15816018115106 2.59979625578436 2.59979625578436 2.59979625578436 2.59979625578436 2.59979625578436 2.59979625578436 2.59979625578436 2.59979625578436 2.59979625578436 3.13614105965968 2.59979625578436 2.59979625578436 2.59979625578436 3.2129912889402 3.52016582779557 2.59979625578436 3.03555783025232 3.14413877371066 3.29982034827609 3.16295777007222 2.59979625578436 2.59979625578436 3.12942703094249 2.59979625578436 3.2385184270877 3.17378617670681 3.61722718869772 2.59979625578436 2.59979625578436 2.59979625578436 2.59979625578436 2.59979625578436 3.37524171943136 3.23201493111793 3.67972915063703 3.18911703177846 3.43514863882075 2.59979625578436 3.44390932706295 3.14070476119692 3.38114915188791 2.59979625578436 2.59979625578436 3.47693513194931 3.80626145720838 2.59979625578436 2.59979625578436 3.58452961246909 2.59979625578436 3.32198498486787 3.32378826321993 3.24813913044745 3.35998747224409 2.59979625578436 3.13655648183482 2.59979625578436 2.59979625578436 2.59979625578436 2.59979625578436 2.59979625578436 3.19194094230314 3.84431852604002 2.59979625578436 2.59979625578436 3.99142230427817 3.13708551334606 2.59979625578436 2.59979625578436 3.28754744734438 3.33639421091845 2.59979625578436 2.59979625578436 3.31752771329381 2.59979625578436 3.48717057272481 3.58373104766204 3.31900261704314 2.59979625578436 2.59979625578436 3.49798972571452 3.39107561198341 3.01907165093939 3.64232470964442 3.24973940342139 2.59979625578436 2.59979625578436 2.59979625578436 2.59979625578436 2.59979625578436 3.17403919595947 3.19285832138037 3.20664689713645 3.2175151466054 3.6528856630646 3.31557217321446 3.31634635312898 3.27304933687551 2.59979625578436 3.48751956741113 3.25897070105676 3.17721740656458 2.59979625578436 3.34271822740328 3.09842035462182 2.59979625578436 3.05008182588941 3.75675057185501 2.59979625578436 2.59979625578436 3.13082777262013 3.097772256188 3.40831739229295 4.18456821436852 3.56284251907067 3.13872541349518 2.59979625578436 2.59979625578436 3.21041768747788 3.25674191122001 2.59979625578436 3.21516294932886 2.59979625578436 3.14854429515482 3.76867498495514 3.42111300273466 3.0212344291614 3.28857685202619 2.59979625578436 3.2005024480778 2.59979625578436 3.65903663435232 3.11715769885859 3.38823800246194 2.59979625578436 3.73438314933657 3.70877409765164 2.59979625578436 2.59979625578436 2.59979625578436 3.16768203400873 3.24166522631322 3.97269990071423 2.59979625578436 3.74283852443338 2.59979625578436 3.09669850574795 3.88766080324959 3.59666499419307 2.59979625578436 3.13846362547094 3.02884003678921 3.26880893046291 3.32259926914112 3.40808966416724 3.22095379729571 3.13501077494869 3.64610360094838 2.59979625578436 3.93594943360165 4.03481240626194 3.41510177671445 6.05100434830062 2.59979625578436 3.59045007342481 3.13618426178944 2.59979625578436 3.62050145251511 2.59979625578436 3.06457845309048 3.39302171797744 3.72599209432602 2.59979625578436 2.59979625578436 2.59979625578436 3.04244381450743 2.59979625578436 3.15566167985817 3.68593366351508 3.13068999412181 3.16817936116962 2.59979625578436 3.36040777907706 3.21065778610885 3.09391014913098 3.037160815614 3.50135233378827 3.04160865887499 3.47032695685986 3.40445174740808 3.86328368237572 3.13848911460483 3.48383847847714 3.01337418459523 4.04091581987876 3.61403047043039 3.71345399818543 3.67626005406393 4.01103896802701 4.00210822240073 4.1665884257946 4.19354145702019 3.53544658893668 3.85483610110578 3.6230949516324 3.32563966480586 4.0768761790741 3.27611731718091 3.58839260699158 3.30507518886183 3.10108304697002 3.1364641154621 2.59979625578436 2.59979625578436 3.64889788739305 3.74469268855702 3.81879582209405 3.23943786201555 3.07224328759053 4.43675566404838 2.59979625578436 4.06306326958159 2.59979625578436 2.9870565861914 3.92259222945498 3.25982382466975 3.33599306581088 2.59979625578436 3.77982693465879 3.64088381960222 3.38697297193438 3.19677433375722 3.19240955863012 3.80239036811738 4.42338481975009 3.60068947668391 3.26181179846843 3.26876126171489 3.67242295231915 3.13246240288098 3.57769357505133 3.45753213759342 3.12024369940562 3.39303938594947 4.42151923913234 3.67861131213525 3.58557919338385 3.54929253249872 3.18614183435273 3.83472820491349 5.07827029939679 3.88079658635455 3.53421281753572 3.17608306896042 3.84261796704847 3.38024867922274 2.59979625578436 3.23387456029662 2.59979625578436 3.61488002674324 3.62594502586951 2.59979625578436 3.65185553354328 3.415894803482 3.74325278155985 3.44779333810738 3.67438517565565 3.62863518361895 3.40495493333963 3.63936309198249 3.49834410633833 2.59979625578436 2.59979625578436 3.4935273524097 3.30262129821875 3.13480110438984 4.44831109532709 3.09839870207427 4.32999551397278 3.53813333396401 3.82908436506429 4.5321189244764 3.10157727781174 2.59979625578436 3.73352168770383 3.87632600823551 4.13095971359035 4.21146046157104 3.50842549389157 3.21644556534013 2.59979625578436 3.86141827164865 3.6017145150622 3.79430694705734 3.24661910325328 2.59979625578436 2.59979625578436 3.21057785747254 3.83366973273459 4.04433301292154 3.78369508661944 4.07042310793335 3.47556618872314 4.45012131433073 3.42897032873693 4.39453026483815 3.19774625800259 4.00985504736288 3.50591962117144 3.38883758703688 4.09203071720691 3.63892444229326 4.00790902779624 2.59979625578436 3.43504416208772 4.46317171224782 3.97462826926992 3.82954128591687 3.94339026023944 3.73418530558767 4.0962268472372 3.08857273903009 3.62768581900999 4.04753412704949 3.15924501044427 4.24956879698309 2.59979625578436 3.71526741289055 3.71901086273931 3.52874432227956 3.64174100201881 3.69595611578435 2.59979625578436 3.09304328024829 3.14215221956444 2.59979625578436 3.96591255596935 4.31740953134203 3.57990205239251 3.99113722792646 3.87745892664078 3.40627957054017 4.29401151045846 3.6251123192678 3.25721121744889 3.69767045161778 3.3860634446461 3.63688284357859 3.17763575246582 3.66732780932737 3.53785864499071 3.3916204310571 2.59979625578436 4.02181314734147 4.24273997667307 3.78439908668882 3.22380152582246 3.90309311893991 3.45536050003636 2.59979625578436 4.42934175299678 4.27975815926652 2.59979625578436 4.28632109995484 3.34487133408656 4.0307272371697 4.09826539111874 3.09519307076167 3.35883779744775 3.54526090085019 3.49698718962251 4.53906800311158 3.02689750774351 3.29707522516397 3.36612465035371 3.15073138801272 3.30161108955818 3.47693337962058 3.77949667192627 3.71952928076159 3.62430159717881 3.62289993070695 3.26768129077464 3.49604567278014 3.52342389776374 2.59979625578436 4.25034782541933 2.59979625578436 3.68348548293683 2.59979625578436 3.24980416694994 2.96925739016971 2.59979625578436 3.72125575631646 4.06364863107713 3.54039886021135 4.34224166347073 4.51155812955566 3.39758033565916 4.23065284300576 3.8201230699138 3.83729976518375 4.30777361904588 4.44494912589707 3.27040979766199 4.22284598571111 3.63068502978547 3.75882958048046 3.25899884065111 3.5812492167731 3.68984673265129 3.91732859739361 3.6456884204348 3.25894527343764 3.76297969803532 3.65679325577199 4.57391303216029 3.55429179112453 3.48869614937631 3.50203005288194 4.0357668921639 3.69410504494913 4.12680445077746 4.4085114497395 4.40916081935497 3.75877749998037 3.26470865579439 3.21735999960508 3.79222420763822 3.17286485156 3.08920714372086 3.38172702084249 4.37885540131911 3.73239061372913 3.30569620533089 3.84060021691919 2.59979625578436 4.11044121592125 3.58442279894073 3.31482471666852 2.59979625578436 3.91499129690811 2.59979625578436 3.26967113465158 4.10435273656254 3.73477065696665 3.82410692028373 2.59979625578436 2.59979625578436 3.83696014386519 3.63472010443734 3.19467141427376 3.63664094407163 3.7714153316878 3.13776652946732 3.85101636034392 3.19701343765189 2.59979625578436 3.52443037232006 3.89736573842457 3.60301848506402 4.08241659940492 3.41079602512175 2.59979625578436 4.1235312108921 3.76240790581189 3.01490231394773 3.31367075302264 3.37519338652555 3.29190677361545 3.04596543434785 2.59979625578436 3.23307136903005 2.59979625578436 3.97368906783729 3.5895004728487 3.13368629208698 4.26167005990108 2.59979625578436 2.59979625578436 2.59979625578436 3.0490669307664 2.59979625578436 3.11516147797062 3.1553627006671 3.69415845135935 3.23608720942091 3.64953552764406 2.59979625578436 3.91210167410363 3.08735284545691 3.90722036148961 3.40083590865166 4.39510104592259 2.59979625578436 3.17435855558807 3.62374438609181 3.58227561620931 3.12701290025836 2.59979625578436 2.59979625578436 3.10694865309437 2.59979625578436 3.11793268627682 3.83050492617519 3.3372256094953 3.6155055741188 3.35798233036586 3.66043172394382 3.96073882320318 3.23026995721046 3.67965037329522 3.66946102265825 3.16597009136717 3.29056662479942 2.59979625578436 3.65828750942002 3.77143903312147 3.37725547101701 3.70096640207623 3.960909276293 3.56037036349483 3.30442840010922 3.89221999526132 3.28720428082605 3.16296043660998 3.28280950206751 3.36940304494811 3.42720419169766 3.48594374074918 3.12380631914321 4.09118973369876 4.036607677163 3.63770880969205 3.48037588270895 3.31107187306906 3.33697494199146 4.07685047715425 3.88645627808758 3.17879938663296 3.62020516977015 2.59979625578436 3.27177532694313 3.35753510202584 4.63794035180029 3.61522162624845 3.5448296117227 3.78430470117815 3.2328387430116 2.59979625578436 3.43372965785074 3.29158988951864 3.63105841186316 2.59979625578436 3.65775448958064 3.87406173053551 2.96285904255512 3.82630255730492 2.59979625578436 3.02196137564689 3.44336746541449 2.59979625578436 2.59979625578436 3.45055086810467 3.6604689730663 3.1839706467237 2.59979625578436 3.30430621313442 4.19458532791909 2.59979625578436 3.14894040553398 2.59979625578436 2.59979625578436 3.67117148881194 3.46235777925282 3.49523953514564 3.31465907983017 2.59979625578436 2.59979625578436 3.74825229684631 3.759045560907 2.59979625578436 3.04710913781508 3.43352024351822 3.25879465846468 2.59979625578436 2.59979625578436 2.59979625578436 4.66258939390511 3.44951294888695 3.39636938341973 3.60043099403342 3.33826151136271 4.0029296703631 3.37424946298459 2.59979625578436 2.59979625578436 3.34656235891387 3.15184207342633 2.59979625578436 2.59979625578436 3.67706499324602 2.59979625578436 3.67953587081363 3.60798097877415 3.23836589690278 2.59979625578436 3.05399940778521 3.47520283733032 2.59979625578436 3.80537004000326 2.59979625578436 2.59979625578436 3.62814463980205 3.73658898751313 2.59979625578436 3.0945433916009 4.27995227833278 3.46856026701611 3.47486106856339 2.59979625578436 2.59979625578436 3.7445127826073 2.59979625578436 2.59979625578436 2.59979625578436 3.88503860751361 2.59979625578436 3.86318106408786 2.59979625578436 5.85540789248489 4.07158411044521 2.59979625578436 3.52837646954406 2.59979625578436 2.59979625578436 3.46270972026923 2.59979625578436 3.13258002656255 3.12734860701425 3.31738323501506 2.59979625578436 3.09747954102011 4.61035451959304 2.59979625578436 2.59979625578436 2.59979625578436 3.1277135856963 3.87338178481823 3.25006177786541 3.41695097319566 2.59979625578436 2.59979625578436 2.59979625578436 2.59979625578436 3.80627578985095 3.3444210447866 3.0324307448167 2.59979625578436 3.20854780368858 2.59979625578436 3.10899527952792 3.62972932026475 2.98900452407651 3.76245128849444 3.06332944846279 2.59979625578436 2.59979625578436 3.06479868293381 3.78809560810359 3.08638207118581 2.59979625578436 2.59979625578436 2.59979625578436 4.01870693271444 3.77818253122674 2.59979625578436 3.93812031678581 3.32729296405233 2.59979625578436 2.59979625578436 4.10682806070145 2.59979625578436 2.59979625578436 4.79587404593374 3.37232711662656 3.52129112065354 3.17310155599223 3.53005056540587 2.59979625578436 2.59979625578436 2.59979625578436 3.11489981915957 3.48455101835497 3.12901589028519 3.38871823839132 2.59979625578436 3.08978059537946 2.59979625578436 5.40545749184595 3.53809143152737 2.59979625578436 3.4586293332224 4.18997441648854 3.66266052365292 3.23503948447659 3.13594984025197 2.59979625578436 3.5233891069621 3.49126360448332 3.39802017770579 3.37365795353155 2.59979625578436 3.55735590474518 2.59979625578436 2.59979625578436 3.58508707760162 4.32363645509041 2.59979625578436 2.59979625578436 3.09559387004943 3.56654590433154 3.43782853744042 2.59979625578436 4.10445691151125 3.91389473505842 3.87831062209256 2.59979625578436 2.59979625578436 3.4309770644687 2.59979625578436 2.59979625578436 3.40738645349279 3.08541878809132 3.78979541414061 3.34591117683446 4.09256335650883 2.59979625578436 3.25239247268295 3.55423144868542 2.59979625578436 3.57226173833166 2.59979625578436 2.59979625578436 5.88569068331967 3.48597486151391 2.59979625578436 2.59979625578436 2.59979625578436 3.54902121927956 2.59979625578436 2.59979625578436
Manes.10G067400.v6.1 7.19802479813812 7.14477843780612 6.32628507953364 7.53194022892691 7.68850455572068 7.18648196817292 7.15405307000583 6.57229707346827 7.62186432928322 6.42758024339332 6.47114504881277 7.10124820328934 6.57825177894664 7.78635367318828 7.40024458853267 6.56208927860315 6.95070291664283 6.8909224851873 8.11209322075162 6.71477600169583 6.27126477370265 7.22577279529881 6.50457087480829 7.85505044247809 7.0387566624376 6.84726925488114 7.40147457020356 6.91204535873005 7.32084953352309 6.0824351318153 7.31875721714668 6.85389651396205 6.1873370608316 6.90317761894865 6.71262048641946 7.78886226531302 8.36006793187077 7.36594030778399 7.43378647833286 7.83937238155963 7.10057492646809 7.61311470131689 6.97360449688035 8.0260837578422 6.96714293529725 6.55359258611676 7.4642748716587 6.37048603720997 7.5307402276083 7.64192054024906 7.73979538498384 7.87043185905173 7.21458358894134 8.11081874125866 7.86793796195095 7.29588762640933 7.76464582611901 6.90887017158186 7.97880117298507 7.31433293665458 6.97164852127616 6.96262729167508 6.23090519618849 6.32364397525139 6.64276766749809 7.09576797417794 7.21056047297219 6.20485756520237 7.4776812931537 6.64112731252416 7.18507136279493 7.12705785974301 7.95668303379817 7.5810889929747 6.94521402280015 7.78881944210071 8.03057770785467 7.60841082813097 8.62657291784671 7.51325710637617 7.26884648969277 8.30971964087935 6.9332484545196 7.46335663273844 6.82398787102967 7.82878445654983 8.31726837464843 7.51821064716038 7.5723729828493 7.67011006455555 7.77917833979449 7.86215379729634 7.13734634837145 7.21883602888207 7.71249618947372 8.03073383596597 6.71025613757973 6.47751416127895 6.89520289483546 6.90866073451283 7.11681334362707 5.71553207255531 6.36907121908858 6.2890268387677 7.97201391114839 7.26677177794796 6.43270070083171 7.48556622059726 6.03443391311132 6.98719397989016 7.31858013895045 6.16698656989279 7.31235872106141 5.75310048170821 7.71361259554064 7.71403616257002 7.30452839638378 8.07404211958731 6.93357734533812 7.74123711852386 7.18702508167427 5.93451470916515 6.61375830243572 5.49507066963895 7.44706058481767 6.76790679043549 5.57227506932018 6.36140932819482 5.0046027953583 7.85309360572355 6.3017142372003 8.24145182183641 7.18231497372209 6.90139305510825 7.70272667923148 7.19199331785783 7.79121760275954 6.86265802636312 6.64397500893089 7.69231137602074 7.07284912590758 8.09510926721557 7.26871917515074 6.68316401183013 7.3035787871244 7.17296042225089 7.94271090182572 8.07022431343245 7.35544904322654 7.80332022730971 7.92759929613141 7.65308864667369 7.81688558813465 7.16811881532566 8.48106270361504 7.80021738427809 6.85938938440699 7.59144697465367 6.43765137012776 7.28895876987426 7.31611432320897 6.90282500696884 7.41417395376198 6.45360566069961 7.60124582087854 7.27268443757279 7.1053106775556 6.83946992570228 6.92228915010659 7.53387727470893 7.86979293410165 7.13655525132751 7.17105704266141 6.36687384209374 6.40023400602018 7.97652216192296 7.35027471679724 7.38647714380633 6.77320111363757 2.59979625578436 7.07049831725925 7.69697473267901 8.68542354446963 8.22620958764359 8.91061182670762 8.12144760725724 8.49535193235302 7.69892824217907 7.27621217817999 7.88880524505764 7.91738604380043 6.96849332703196 8.46910828427069 7.33487749007489 8.29029201824069 8.13680893976718 8.05953322475545 8.74871824211118 7.94266541088801 7.76226708848132 8.42057071372274 7.44484095083198 8.05670214834256 8.2737432702759 7.45240793919905 8.7715518825465 8.43583712628365 9.48552250026383 8.4727643654787 7.80485236786691 8.18370059783986 7.97581060719312 9.07062843275731 8.01256296709563 7.41899882398852 7.47513266400612 6.72333981747718 7.66439888121049 6.78054786051477 7.44961841138954 7.57833800752061 7.31021454562643 8.72288615110913 7.7307582797192 7.36396411386866 8.3834127009506 5.64581297609337 8.7410923668573 7.64988531671097 7.01797782814999 8.14177860727633 7.20396733563334 9.22890264962289 8.53317053608872 7.89150976304173 8.23870969075086 7.52815663949013 7.04299313729339 6.7857515206061 6.65815358811784 8.07532621419491 6.75413629452429 7.6738177394096 7.17553418148375 6.79080006948921 7.64383278833355 7.4820028489306 7.13905280787084 6.95738800814963 6.99690751978408 7.70470814095964 6.54527339704641 7.18237128808926 7.13414665034387 6.71660049265383 8.11824782592246 8.15465700137797 7.30194914269209 7.68595467595528 6.72622566636593 8.01985460708146 7.28907326307709 6.114012676702 6.90814772858536 6.35422125553604 7.89887746485693 7.93929250792883 6.91446733254013 7.37536388947126 7.06640841004972 7.7925346312982 6.98627330505652 7.02030541872348 7.67872921965685 6.97161593526181 6.84534634607716 7.55456696010597 6.23259248789457 8.98830174925997 7.49699637782044 6.91172559865988 8.21849579776997 7.77400047845907 7.64829242112788 7.3664949550872 7.30841139896216 7.24891520746276 7.38039079058728 8.27857297429468 8.25658118064137 7.12843893429089 8.18871811056675 8.39283451576024 9.07490348011157 7.85477710092997 6.94424546562378 8.95653630037802 7.79121313980983 8.12293879094241 7.24003778393252 6.7440361239768 7.87367107172931 7.02744297538713 7.7473702474554 7.39501167640029 7.25490848224691 8.25515410047488 6.71320107812228 6.08775168143696 7.510003497533 6.81567930146656 8.04528766894688 7.09279346289735 8.12605569689932 7.85726152367205 6.92480240713649 7.842762138787 7.40515929477772 8.29078537003134 8.55586113125094 7.50105956879516 7.78621598000977 7.36816522271884 7.03481125013588 6.99593832634955 6.4481864667333 7.49300373127585 7.19029307304897 7.6911416673058 7.44275911128722 7.12143535364351 7.5653168137356 8.11300784066825 8.70818038430113 7.43980790844958 7.12234078975386 7.14930764683932 7.27672079219308 6.89961050313953 7.3284406629057 6.40096063899738 6.66744654556284 7.26729962027737 8.22925196537465 7.89917686850786 7.22219465603665 8.2064618427854 7.02001736326381 8.41306354964883 6.96415218180509 7.33752569648158 8.04797444106851 7.86116046912101 8.55064081403096 7.70094276229991 7.87627249121468 7.80940208670951 7.41310976586543 6.48248119092305 7.96540930227379 6.70210477147588 7.04592035349672 7.32630839839753 9.09164156717664 6.85893762873411 6.5849220955792 8.30571127628579 7.46435192327261 7.40021268111921 8.42213673211774 6.65068758005505 7.61092932189148 7.62150062368956 7.27435231630122 8.19771831854465 8.37268890656458 7.30927636029577 8.40317581596076 7.52553740665493 7.11808159147929 8.22479443203504 7.21709338248319 7.33205834639917 7.71882694350905 7.92673162607483 7.48476338337808 7.48170924352825 8.00857452304919 7.07520174375204 6.42253456935775 7.08855091972061 6.350357264757 7.51270902520882 8.78255609663299 8.74084308484896 8.6143383912114 6.99550706918163 6.864687662931 7.55287302945822 8.09056772251898 7.65485297026292 7.02440905570558 8.11344340552864 6.84668463801364 7.95274858711132 8.24282740598007 7.1832263405583 8.2268647393883 7.44976295967628 8.05949403973767 7.35691501471023 7.00505175369385 7.73995493672851 7.38864399751404 7.09562802253607 7.23226767424179 6.62695920761898 8.04373843791126 6.81337594237285 7.75082154010981 7.74912123580436 6.66525242568889 8.64941193705815 6.92943813257526 6.73044183166435 6.95987977677593 6.71700450377836 6.91835516122377 7.81932666342296 7.97774987361855 6.83444063358467 6.416048784642 8.37131611523241 7.04397800561424 8.12578376105195 7.80239072046923 7.47686308072411 8.34816516871309 8.15842398722825 8.73982810024042 7.82419984094611 7.37822443911258 7.78403515438161 6.7329715935128 7.543477552274 7.06544477920835 6.39191430439956 8.10509174384681 7.95905193098432 7.46686542231683 7.27452658184364 6.90407133293982 8.64433649914231 6.71704443876778 6.57843771470031 7.60243454156471 6.73050314871585 8.47550073918415 6.90288700666273 8.26484628064892 7.62813951877668 8.20296792859773 7.2876980198989 6.90014702862618 7.98596645181707 7.9040788327642 6.98023858496573 7.64787921092133 6.89873340002323 6.6545749982785 7.72891077134712 7.61761214226404 7.42711896523492 7.9020134137785 7.8504617000511 6.84432107311902 7.38681329069064 7.47427776127381 7.81002905094721 7.45060617531916 6.85185119316505 7.54651520549077 6.64276362409344 8.11224335565596 7.2444705968453 8.07179659865985 6.3811581025713 6.74410953059242 8.27505975393444 7.96377773371818 7.18645854723256 7.82244877454152 6.67588668109845 7.86085896543189 7.08354905083049 6.92357255737257 8.43802606619042 7.46847451961907 8.01860193518877 8.56543169787949 8.62776244773628 7.62951644504327 7.99751429258039 8.45506187018801 8.46506717867805 7.81246359389557 7.84378208349185 7.07104513919022 8.42476911836904 8.16906401100371 7.61066986145585 8.04706428237097 7.44242736722591 8.57443609268449 7.44147640141361 8.23303122867132 7.78237339887488 6.83626126573753 7.50515814388614 6.92502479191715 7.64627009718893 7.19340860351708 6.89846206190512 8.41528830751931 6.72186543171264 7.98241585003733 7.41705726018912 7.21969098744411 7.72166375276579 7.51138783771585 6.92141915777931 8.11725162508689 6.3377725964844 8.1852874369209 7.55579729952747 7.69917522012298 7.45987783187043 7.326352906303 8.29143516931552 7.54384801789974 7.49827614950922 7.90091977560563 7.18303150366634 8.23499693079667 7.92566107930701 5.93075148458242 7.77486708067062 6.05732685400866 7.72436260768824 7.28186224326115 9.44305476816998 8.01345181087816 6.9025077106883 8.77135244605945 7.8834088513633 6.36191850032191 8.08907523399868 6.79146495887594 9.39778409509565 7.0759681546945 8.4110070504998 8.32832221325427 7.38915663495534 8.80725748655828 8.03035320856472 7.62209505249776 7.1918784033242 7.11502534000731 7.32756756258537 7.76157366197499 7.1506481479587 7.08518459440947 7.13150674519524 6.32610369099392 8.31857002436169 6.97989864866522 7.37234846796142 7.80257088776865 6.96497296150174 7.41904358209252 7.26335259296625 7.13816709534575 7.30124691081015 6.54991568777795 7.35600773717036 6.88374275810867 6.66144480294617 7.14453774458239 6.18413854610762 7.88731192352736 7.82584329383064 7.60651774358908 7.58711012262144 6.7661630010216 8.60866544776538 7.41777955162926 6.66958508135431 7.61142349570057 6.2118679721425 8.33109401056937 7.56953106602773 7.32393489669931 7.06406041034691 6.91076682581105 7.06656001536537 7.0810957101467 7.1304062600367 7.72160698625904 6.87060609080966 7.73015431968862 7.9620573786427 7.60151218533598 8.03256918077015 7.71878919534437 8.21047424761667 7.32890586188247 7.18294872440355 8.25579126407837 7.36762553965901 7.84141240852187 7.52280284984952 7.16513852292759 6.88706442777883 7.57906523289941 7.59372890214302 6.99953322325357 7.87336026552296 7.60155581610337 7.38988738019826 7.76884884515503 6.56406923492481 7.42849834330161 7.91818490507281 6.72346417581302 7.87576694984065 7.0944059008997 9.15215185383469 8.26974495315287 7.2536362828394 6.83338310719259 6.75363386958511 7.37604409323332 7.30586329511529 6.84193430434994 7.93821751181647 7.36068743203566 6.72694807810084 7.22335583909236 6.9963906632545 8.70854636046014 7.73817982828435 6.74825161223807 6.82092277175293 6.52613451446406 7.04507804165797 6.74110279923398 6.86629459298718 2.59979625578436 6.52244297885448 7.99601216327639 7.50016166832166 7.99189320236935 7.54642854757728 7.30869632221934 6.94992408447599 7.89255208801424 7.27879063032543 7.40817398218079 8.11554903783505 6.4082243304629 7.6419516771127 7.38523831156231 6.62191225264366 6.33241282830877 6.8012420789136 7.07804440787591 6.70541301143686 6.16712791518329 6.84833287654849 6.24067362754204 8.47546527365042 7.15640729808986 6.98439920041088 7.49160103441296 5.88899829127724 7.78078632197536 5.37325073172936 7.48874050973775 6.74888796903141 7.05247326051251 8.59066830187228 7.0638081809847 6.85076082591536 7.13817794330745 6.37491156382074 7.06097247597404 7.16305884245555 7.11715761144043 7.05426826365511 6.69357741989977 7.31039111160145 7.155540116298 6.92935444375155 7.11830694600706 7.14092153709108 7.90831929536304 7.77552212188175 7.21609008653312 7.16127441444723 6.55106862110592 8.14919897003055 7.87849454760162 7.77774973620859 7.66512676861399 7.07243237895393 6.81943384041914 7.98716228323844 6.58047078084708 7.4454017763356 7.03292465343579 7.2646981968709 6.85907366530378 6.70532768056835 7.42622613262815 6.30489633226531 8.31991216760444 7.5627614835286 6.97488900737279 7.01840159454936 7.20967419146166 8.64952473798576 7.17740937813688 7.17805200870681 7.17458914580605 6.9579440590899 7.67459517830772 7.11012970438508 7.28518000094357 7.5723259256554 6.98000438895866 7.63287373412545 7.63057296589322 6.76401390140893 7.96046949643755 6.32963864333199 7.68590071055979 7.03024454060863 6.314557164354 7.183218460168 6.57068437266947 8.65676066739057 7.7370332612785 7.3045262682437 7.05735488145948 6.38678080425463 8.25963363474206 7.87637177142206 6.76438683871752
Manes.10G067500.v6.1 2.59979625578436 2.59979625578436 2.59979625578436 3.12519089239347 3.2383473822611 2.59979625578436 3.15816018115106 2.59979625578436 2.59979625578436 2.59979625578436 2.59979625578436 2.59979625578436 3.11804907243019 2.59979625578436 2.59979625578436 2.59979625578436 2.59979625578436 2.59979625578436 4.06282315022221 2.59979625578436 2.59979625578436 2.59979625578436 2.59979625578436 3.21375796249481 3.36517982117798 2.59979625578436 3.3913280554543 2.59979625578436 2.59979625578436 2.59979625578436 2.59979625578436 2.59979625578436 2.59979625578436 2.59979625578436 2.59979625578436 2.59979625578436 3.70972850317257 3.21447733758373 3.54273597101275 2.59979625578436 2.59979625578436 2.59979625578436 2.59979625578436 4.20918139565387 2.59979625578436 2.59979625578436 2.59979625578436 2.59979625578436 2.59979625578436 3.73724134059584 2.59979625578436 3.25791388366613 2.59979625578436 3.06059267461742 2.59979625578436 2.59979625578436 3.1130976494983 2.59979625578436 3.86635365411974 3.52567379773375 2.59979625578436 2.59979625578436 2.59979625578436 2.59979625578436 2.59979625578436 2.59979625578436 3.16805095130771 2.59979625578436 2.59979625578436 2.59979625578436 3.45118233955962 2.59979625578436 3.35537191096595 2.59979625578436 2.59979625578436 3.28754744734438 2.59979625578436 2.59979625578436 2.59979625578436 4.07320987282206 2.59979625578436 2.59979625578436 2.59979625578436 2.59979625578436 2.59979625578436 3.82385682353258 3.05429937403947 3.06043028247974 2.59979625578436 3.03309729085306 2.59979625578436 3.14815201337652 2.59979625578436 2.59979625578436 2.59979625578436 2.59979625578436 2.59979625578436 3.02061995747434 2.59979625578436 2.59979625578436 2.59979625578436 2.59979625578436 2.59979625578436 2.59979625578436 2.59979625578436 2.59979625578436 2.59979625578436 3.00944776328652 2.59979625578436 2.59979625578436 2.59979625578436 2.59979625578436 2.59979625578436 2.59979625578436 2.59979625578436 2.59979625578436 2.59979625578436 3.30063053759635 2.59979625578436 2.59979625578436 2.59979625578436 2.59979625578436 2.59979625578436 2.59979625578436 2.59979625578436 2.59979625578436 2.59979625578436 2.59979625578436 2.59979625578436 3.90689910552146 2.59979625578436 2.59979625578436 2.59979625578436 2.59979625578436 2.59979625578436 2.59979625578436 2.59979625578436 2.59979625578436 2.59979625578436 2.59979625578436 2.59979625578436 2.59979625578436 2.59979625578436 2.59979625578436 2.59979625578436 2.59979625578436 2.59979625578436 3.05552170562978 2.59979625578436 2.59979625578436 3.18241641221583 2.59979625578436 2.59979625578436 2.59979625578436 3.18288021682041 2.59979625578436 2.59979625578436 3.5456740665038 2.59979625578436 3.32259926914112 2.59979625578436 2.59979625578436 2.59979625578436 2.59979625578436 2.59979625578436 2.59979625578436 4.559693455727 3.07465554562221 2.59979625578436 3.47527778647275 2.59979625578436 3.13618426178944 2.59979625578436 2.59979625578436 2.59979625578436 3.06457845309048 2.59979625578436 3.11361203837832 2.59979625578436 2.59979625578436 2.59979625578436 2.59979625578436 3.02883382542909 3.27853162965225 3.88584882300178 3.13068999412181 2.59979625578436 2.59979625578436 2.59979625578436 2.59979625578436 2.59979625578436 3.35169926356515 2.59979625578436 3.04160865887499 2.59979625578436 3.29885691157333 3.29033908088661 2.59979625578436 2.59979625578436 2.59979625578436 2.59979625578436 3.11468408518749 3.56999139100163 3.48529138983509 2.59979625578436 3.72392832156688 4.1665884257946 2.59979625578436 3.90169162498056 2.59979625578436 4.39033472217434 4.23166344097164 2.59979625578436 2.59979625578436 2.59979625578436 2.59979625578436 2.59979625578436 2.59979625578436 2.59979625578436 2.59979625578436 3.13294224426404 3.07737644082094 2.59979625578436 2.59979625578436 3.07224328759053 2.59979625578436 2.59979625578436 2.59979625578436 2.59979625578436 2.9870565861914 3.71753787324902 2.59979625578436 2.59979625578436 3.56420162476325 2.59979625578436 2.59979625578436 2.59979625578436 2.59979625578436 2.59979625578436 2.59979625578436 3.24358690281098 2.59979625578436 2.59979625578436 3.07492497937578 2.59979625578436 2.59979625578436 2.59979625578436 2.59979625578436 2.59979625578436 2.59979625578436 3.51862563651096 2.59979625578436 2.59979625578436 2.59979625578436 2.59979625578436 2.59979625578436 2.59979625578436 2.59979625578436 2.59979625578436 2.59979625578436 3.23544690453558 2.59979625578436 2.59979625578436 2.59979625578436 2.59979625578436 3.11512830171232 2.59979625578436 2.59979625578436 2.59979625578436 2.59979625578436 3.04165461401528 2.59979625578436 2.59979625578436 2.59979625578436 3.25999495487418 2.59979625578436 3.6005353629866 2.59979625578436 2.59979625578436 2.59979625578436 2.59979625578436 3.51628227195113 3.16701465435691 3.09839870207427 2.59979625578436 2.59979625578436 2.59979625578436 2.59979625578436 2.59979625578436 3.26645129656096 2.59979625578436 3.06398032907695 3.16332247699915 3.19546030758457 3.50842549389157 3.03747957287136 4.57683443672913 2.59979625578436 3.18590979373873 3.30235343986351 2.59979625578436 3.3438924755943 3.9074884632975 2.59979625578436 2.59979625578436 2.59979625578436 2.59979625578436 2.59979625578436 2.59979625578436 2.59979625578436 2.59979625578436 2.59979625578436 2.59979625578436 2.59979625578436 3.24569782192461 2.59979625578436 2.59979625578436 2.59979625578436 2.59979625578436 4.14728767738682 2.59979625578436 2.59979625578436 2.59979625578436 2.59979625578436 2.59979625578436 2.59979625578436 2.59979625578436 3.08857273903009 2.59979625578436 3.16658773388875 3.15924501044427 3.14710624753656 2.59979625578436 2.59979625578436 2.59979625578436 2.59979625578436 3.2672277472172 2.59979625578436 2.59979625578436 2.59979625578436 2.59979625578436 2.59979625578436 2.59979625578436 2.59979625578436 2.59979625578436 3.14307563156158 3.29842715226595 3.26109012879803 2.59979625578436 2.59979625578436 2.59979625578436 2.59979625578436 2.59979625578436 2.59979625578436 2.59979625578436 3.08587502403935 2.59979625578436 2.59979625578436 2.59979625578436 2.59979625578436 2.59979625578436 2.59979625578436 2.59979625578436 2.59979625578436 2.59979625578436 3.0825107763154 3.3307332458249 2.59979625578436 2.59979625578436 2.59979625578436 2.59979625578436 3.12381515159364 3.3738486396907 3.09519307076167 2.59979625578436 2.59979625578436 2.59979625578436 3.87848045794075 3.20164312672398 3.09522200693535 3.53306774720939 3.15073138801272 3.00763695540965 3.11136320296335 2.59979625578436 2.59979625578436 2.59979625578436 3.49030898711636 2.59979625578436 2.59979625578436 2.59979625578436 2.59979625578436 3.03367268315916 5.45063570736461 3.54359859920675 2.59979625578436 2.59979625578436 2.96925739016971 2.59979625578436 3.25797369082606 3.27667244084487 2.59979625578436 5.14155339586036 3.8589781122172 3.16746079526105 2.59979625578436 2.59979625578436 3.48783170415474 3.33067381019803 3.14391809079161 2.59979625578436 2.59979625578436 3.12339831546568 3.23107304392998 2.59979625578436 3.09756767139413 2.59979625578436 2.59979625578436 2.59979625578436 2.59979625578436 3.04961902926352 2.98080741821271 4.30115773173715 2.59979625578436 2.59979625578436 2.59979625578436 2.59979625578436 3.05543704798616 2.59979625578436 2.59979625578436 3.11298070489525 2.59979625578436 3.41065588623846 2.59979625578436 2.59979625578436 3.40508134271753 2.59979625578436 4.1961980985644 4.7226344253855 2.59979625578436 4.31473461025581 2.59979625578436 4.61601645043879 3.43303792983199 2.59979625578436 2.59979625578436 2.59979625578436 3.20412094079488 2.59979625578436 3.0755768791799 2.59979625578436 2.59979625578436 5.19406385038656 3.24203518046687 2.59979625578436 2.59979625578436 2.59979625578436 3.69417829184246 2.59979625578436 3.19755199553219 3.13776652946732 2.59979625578436 3.32869152579516 2.59979625578436 2.59979625578436 2.59979625578436 2.59979625578436 2.59979625578436 3.26482453652333 2.59979625578436 2.59979625578436 3.34678284603657 2.59979625578436 2.59979625578436 3.54399020599517 2.59979625578436 2.59979625578436 2.59979625578436 3.37237396509029 3.37057561147686 2.59979625578436 3.37227797937422 2.59979625578436 3.91357261789756 2.59979625578436 2.59979625578436 2.59979625578436 2.59979625578436 3.25651977128008 2.59979625578436 2.59979625578436 2.59979625578436 3.05152976655718 3.64953552764406 2.59979625578436 2.59979625578436 2.59979625578436 2.59979625578436 2.59979625578436 2.59979625578436 2.59979625578436 3.17435855558807 2.59979625578436 3.58227561620931 2.59979625578436 3.1505585915272 3.20229976147952 2.59979625578436 3.45647939961573 2.59979625578436 2.59979625578436 2.59979625578436 2.59979625578436 2.59979625578436 2.59979625578436 2.59979625578436 2.59979625578436 2.59979625578436 2.59979625578436 3.16597009136717 2.59979625578436 2.59979625578436 3.03997188674666 3.1975645660093 2.59979625578436 2.59979625578436 2.59979625578436 2.59979625578436 2.59979625578436 2.59979625578436 2.59979625578436 3.16296043660998 2.59979625578436 2.59979625578436 3.42720419169766 3.23124158278061 2.59979625578436 2.59979625578436 2.59979625578436 2.59979625578436 2.59979625578436 2.59979625578436 3.12386348523869 2.59979625578436 2.59979625578436 2.59979625578436 2.59979625578436 2.59979625578436 2.59979625578436 2.59979625578436 4.30483835102731 2.59979625578436 2.59979625578436 4.29373664422248 3.2328387430116 3.32590215093667 2.59979625578436 2.59979625578436 5.0726799328725 2.59979625578436 2.59979625578436 3.13403103541172 2.59979625578436 3.41619604011118 3.09490341468928 3.19473572649359 3.6259675130652 3.82456533079323 2.59979625578436 4.62893068796874 4.22722388957589 3.59848267571914 2.59979625578436 3.30430621313442 6.14149242216872 3.78906326114918 3.14894040553398 4.9044134552069 2.59979625578436 4.62237165260186 4.34800139394301 3.49523953514564 3.10783858502086 2.59979625578436 3.46894726186611 3.60066604531036 2.59979625578436 2.59979625578436 3.90241560980086 3.43352024351822 4.02726056418837 2.59979625578436 3.41825790528832 2.59979625578436 5.86088920855913 4.13856444306581 2.59979625578436 3.31429537738927 3.33826151136271 4.88162675144335 3.68263909842841 2.59979625578436 3.64429143936982 3.34656235891387 4.40394795081488 2.59979625578436 2.59979625578436 4.00234022289033 3.61701055796051 4.70771268195428 4.28442039026697 2.59979625578436 2.59979625578436 3.59950334611107 4.28086267590759 4.08039486904222 3.46429402943855 2.59979625578436 3.87658420002993 3.91016354464085 2.59979625578436 3.40464306295055 2.59979625578436 2.59979625578436 3.94501666241264 3.81971259407091 3.79716551795672 2.59979625578436 2.59979625578436 3.70684774349347 5.72440515974775 3.39912989984874 4.63047580036129 2.59979625578436 4.67503778148161 3.51929516966729 2.59979625578436 4.07158411044521 2.59979625578436 3.14201754722178 3.170552578228 3.21021486625664 4.05438628025265 3.05120239547897 3.34910464508202 3.50378192147112 3.31738323501506 3.33857317196314 3.3002224879288 5.82888557383886 3.5720670294192 3.86545988394052 4.15826200431169 3.1277135856963 3.78404001195677 4.3460608183231 3.74095456484091 2.59979625578436 3.79536033223022 3.12117286708181 4.68425151739168 3.54481604786255 3.64178627644869 3.45570349174585 3.01607379670363 3.55209065070327 3.29644996195684 3.60314531494957 5.58144932845336 2.59979625578436 4.40547769328959 3.51541122184949 2.59979625578436 3.38273842837332 3.2546236740327 4.23866251735271 3.66840322173884 2.59979625578436 3.38404745483947 3.01265836496538 5.33086338525549 4.06795467165858 2.59979625578436 3.85690721464938 3.32729296405233 4.23867587591997 2.59979625578436 3.23817512837546 2.59979625578436 2.59979625578436 6.314152850383 2.59979625578436 2.59979625578436 3.17310155599223 3.53005056540587 2.59979625578436 3.57524302608937 3.46890406481015 3.32449490963803 3.67537270766846 3.12901589028519 2.59979625578436 2.59979625578436 3.28948764884999 2.59979625578436 4.20404627355598 4.25153233362284 2.59979625578436 3.4586293332224 3.70817243565136 4.74497132022063 3.23503948447659 2.59979625578436 4.18231982885692 2.59979625578436 2.59979625578436 5.20258369478306 2.59979625578436 3.35328498908235 3.15933397875847 2.59979625578436 3.07369795760033 2.59979625578436 2.59979625578436 2.59979625578436 3.3795575152963 3.95828636864774 2.59979625578436 3.61931600101943 3.33771173039697 5.82171565111307 4.33478672800167 3.1359058019152 3.0410586930376 2.59979625578436 3.4309770644687 3.479467134794 2.59979625578436 2.59979625578436 3.08541878809132 4.6337513850216 3.92965630079048 2.59979625578436 3.89584176871827 3.06320104111917 5.64115035193425 2.59979625578436 2.59979625578436 2.59979625578436 3.54645731268943 6.17926451325172 4.68019457823036 3.13232547685039 3.27961246069983 3.34529463786093 4.8693187303381 5.03466348734981 3.86017217038208
Manes.10G067600.v6.1 3.67536698515891 4.12294770149171 4.41158910909716 4.44760646456954 3.49576513406243 3.81365830725574 4.02736728603004 3.11445218865464 5.45039079123446 4.72196301166716 3.68715388835424 3.04561120384308 3.48816860543824 3.77649929472813 4.71572607916799 3.55542985794748 3.35405828690082 2.59979625578436 2.59979625578436 3.89014654444277 3.64676774902138 3.71802382302551 4.05004371489472 3.87057410352136 3.79016148847098 3.79014938861514 3.7059866091091 4.3345954139311 3.45177722385841 4.20065406829824 2.59979625578436 4.10758410181633 3.96370742327693 5.34137180821078 4.51161338167069 3.84165578906164 4.13500994265618 4.05445726499457 3.27237941274458 4.46750083579413 3.23201493111793 4.0363264027745 3.18911703177846 4.01013362095992 4.12322119172837 2.59979625578436 3.14070476119692 3.1556293923897 3.51445194617031 5.23251227950795 3.72125054226671 3.25791388366613 3.63738172282996 3.706016707092 4.24765733392016 3.9304637893889 3.82647792567349 4.22781439867361 3.86635365411974 5.10036657623021 3.52062149520576 3.13655648183482 3.9864812556369 5.50880681331723 4.01981419915342 3.14237346324655 2.59979625578436 3.88978140955266 3.62597558266889 2.59979625578436 3.20611898545288 3.45913295495671 3.52011185534455 2.59979625578436 2.59979625578436 3.28754744734438 3.12344627707087 3.78960690973117 4.63768944548833 4.70197097423015 3.62413774721054 4.20251779967808 3.40821820302597 4.87414313900079 4.37894535409083 2.59979625578436 3.2399573595933 3.50982048758402 3.88719071150968 4.29401906220645 2.59979625578436 4.00334868474545 3.11194123837751 4.53644167317166 2.59979625578436 4.38714245877696 3.17403919595947 3.69094858598147 4.09111010720658 3.87799114124601 4.63358269260318 3.47210925488088 3.6032494770633 3.74612076160318 2.59979625578436 5.15241883974117 4.15248928119766 4.20967705968188 3.51918818583208 5.40880192842752 5.41657855564822 3.83307995058926 4.52547892003348 3.55255446331805 5.67228931414433 5.03126937615578 4.27523653244724 3.96390262981496 3.40831739229295 4.63122847993381 4.70789112288558 3.52286036160814 3.45460970656978 3.3030517261556 4.20109041994389 4.25985682996248 3.86157560799769 3.6503738896489 3.9016924230135 4.32595690601084 3.4373015361164 3.42111300273466 3.83091519493148 4.33331162196214 5.21435738468832 5.19821755157136 3.4898242940079 3.65903663435232 3.11715769885859 4.55804437148016 4.06152915887893 3.50513210186605 3.79303507615621 3.93217819050907 3.98424667947623 3.57533447128517 3.57130530482096 4.1709732695979 4.2807441870613 2.59979625578436 4.56037844696554 2.59979625578436 3.57958220175784 3.30425500275403 4.49433941668679 3.81804153400125 3.52242163446846 4.3225880930027 3.73913197718237 5.43038991715192 5.50768371939169 3.22095379729571 3.51663380570461 3.64610360094838 4.3783892350634 4.31044173260876 3.78663384676346 4.61726234280611 2.59979625578436 4.56136007141224 4.4126061461748 3.51860111759208 3.9506114186153 4.19730131279832 3.71277016407694 3.79991564065168 3.39302171797744 3.91988476576934 3.85850709734438 2.59979625578436 3.96904096430687 3.889570894831 4.18640786031237 4.15417213189693 4.67855160346014 4.20416061700477 3.16817936116962 3.58961275319945 3.52618023350629 4.10030127978829 4.10128168948972 4.47657275392353 3.85561168854164 3.66208438438553 3.81356006800688 4.79345558548061 5.19376526581707 3.35732401866502 3.32529133428012 3.51245969493795 4.41621985078679 4.52437872499994 4.04826925530246 4.39062917383351 4.63028744257744 4.75595678908921 5.74057705093981 5.15531403428089 4.38747984683281 4.75735623715264 5.69184149418642 5.74824407725941 3.86268974792135 3.65527557658377 3.37140050762372 3.50450419362394 3.9724306003549 4.29141767882129 4.22440829113689 3.96608695733901 4.6370147632164 4.62732608412095 3.15782640238907 3.98768140496578 3.07224328759053 4.43675566404838 2.59979625578436 4.22027045302236 2.59979625578436 3.45573006851297 4.2876448546467 3.96110181010506 3.84937861315303 2.59979625578436 3.77982693465879 4.57059290128763 4.23286979632627 4.01510285445144 3.76171483623071 4.46327974209066 3.99618073743982 4.18609850143832 4.15870589780049 4.11249792924364 3.76972904016815 4.82686147942411 4.52791238578203 4.42246626272989 4.54270422224174 4.29648576707754 3.65510598517094 4.30230445644883 3.73114165719934 3.92036524626451 4.18821558081253 4.53109353597095 2.59979625578436 4.36023435280881 4.38531084903347 4.66556100766686 4.8473438692767 4.59937387048818 3.19556340470997 3.04994649852283 3.74793661383915 4.22994528057576 4.31248332095024 3.40605524568637 3.13449354499906 3.90531699117815 4.01373665405877 4.10166311696587 4.45223148168485 3.74435038192893 4.37025104546441 4.041266989257 4.16768051692045 2.59979625578436 2.59979625578436 3.4935273524097 3.45647313848074 4.74271374891484 4.37839303496734 3.88284596492087 4.16400584633994 3.44193489375764 5.29394660960499 5.5116419254641 3.46047366396977 3.41276326438424 3.41150002700353 4.25228705448921 4.29411116576147 3.89707304632056 3.86518276346593 3.73289463375541 2.59979625578436 3.77282643439476 4.27461106639268 4.70663635402328 4.12540217310337 4.76885837987591 4.3950281861884 3.21057785747254 3.94387159233475 4.04433301292154 4.30456201673485 4.88307045071963 2.59979625578436 2.59979625578436 4.28550640542332 4.0938614220217 4.34722868539105 3.43497551468937 4.33540432563976 3.61039820947627 4.50121940175488 4.56723059774414 3.24931906988771 5.08973797242198 3.19446987617811 3.86527703487348 3.97462826926992 4.9262852891601 5.13277286844519 4.69062408306534 5.59787297431124 4.53503949602128 3.90959303116827 4.30304237315679 3.93102905613678 4.78487316562665 2.59979625578436 4.53831103154474 3.88217079891568 3.98911833849769 4.04444517591475 4.66447040297905 3.35678698172305 3.86976790507812 3.52860207380879 2.59979625578436 3.64827329451709 4.31740953134203 4.65541452541634 4.23844932096434 5.77982965535014 4.2699370318708 3.43349796729455 3.71852051554227 3.52181474650389 4.31100153345427 4.61256879222438 3.20704156102309 3.58791938660392 3.85223087469537 4.48741398034958 4.29368919087306 3.15022104454705 4.48095733388595 3.85195295809741 3.68598495281727 4.1830103381962 2.59979625578436 3.64036404079632 3.66018967772381 4.01938833314167 3.47458296180241 3.81873675862864 3.82433329712522 3.45706014466126 4.38373231035097 3.91103305147773 4.99572965591217 2.59979625578436 3.54526090085019 4.28041140060183 4.35721073248405 5.0899096794272 3.57674982719609 4.31532451990921 3.46325859116795 3.72820483460979 4.91462636128968 3.77949667192627 3.13786835974162 3.44198007858204 4.30773235862993 3.53625833947526 3.49604567278014 3.52342389776374 5.53260901940399 3.92944802621199 2.59979625578436 4.40179599829866 2.59979625578436 3.86946318941852 3.79411448474121 4.53951708861522 4.70719200330589 4.50712886038484 3.8007536215964 4.722536146903 5.15733806982049 2.59979625578436 3.14025367911579 3.66411922568851 4.89991519241889 3.84068801083756 3.36487301352577 3.54002058805831 4.16484090869436 4.4419784357103 5.03656939972614 2.59979625578436 3.30034534379421 3.96063186544171 4.06127079942006 4.63140943630023 4.55038216085847 3.37279228920747 3.35537022837668 4.13744632159808 4.25911027273115 3.76265345273638 3.95065796328778 3.20605869871251 3.92529210360888 4.39352845089056 3.82574288094967 3.32182210435295 3.6767139055283 4.10393562431819 3.73451770752658 4.11307438609309 4.65552036794231 3.94179678570651 4.71335683290848 4.01002037216815 4.56550995443617 4.71535308644287 3.71607341182361 4.56039387195111 3.89202251523489 2.59979625578436 3.99010755910696 3.53345212500998 4.55538367608877 2.59979625578436 4.77694548203752 5.08713682539203 4.28168050170388 4.37728954412166 4.83519000792974 3.13589593959261 3.92980722099449 3.75105557019103 4.78209900573483 4.4748882665308 4.60511004652497 4.54476455891429 3.69143643247701 4.92644523143545 4.20724247242009 3.88681788509472 4.5309793305832 3.47284080734992 4.0038787903597 4.33139181164833 3.84900702269191 3.62276432158505 4.52286384679647 4.04097565958964 4.81982449847577 4.69791007343076 4.34094852502324 4.42763446180923 4.21584791522146 5.06956593888406 4.57735884433034 3.58892620692437 3.83802065190376 3.35064364855437 5.31900264834471 4.55200129550066 3.73972313281026 2.59979625578436 3.37185808117063 4.544017298905 4.52595472502086 3.1553627006671 3.79323834796597 4.10222824754979 4.585420940331 3.99708007539002 3.78116077740132 4.32762918515528 3.90722036148961 4.585886737021 5.7574764979572 4.5373060117903 4.15870912835935 4.48706839994693 4.97295697075854 5.12133799373721 4.33169733648028 4.5501756818411 3.71192966921496 5.23106079901116 4.81808341901384 3.61437619789413 3.85139139287403 4.00934101254588 5.05705785626516 4.15101044139279 2.59979625578436 3.04736748769776 3.67965037329522 5.19774340097971 4.63394437939652 3.56779136608937 3.13561726277176 3.35646095424594 4.30495784039479 4.40683795882933 4.1233712823784 4.17611047648299 4.2573548079945 5.63623726635859 4.45172425518615 3.93904697331096 3.16296043660998 3.08499272863383 4.32205665317129 5.27953640566506 3.23124158278061 3.33689537073237 3.56736478650805 5.12945713819258 3.20753853820288 3.22721475254557 3.10526400266323 3.49793255112151 4.71797492483488 4.27675172328954 3.58986033417048 3.93032668239966 3.81799429195978 3.91040234522286 4.29765568985712 4.63794035180029 3.72956585140675 3.4479846523637 3.78430470117815 4.48150388569802 4.01050637003018 3.70691085949112 3.48741306523119 4.03016181923884 4.29799931380964 3.4698560644291 3.51499110119768 3.69527769624673 4.17504439485885 5.18377849116155 3.43541259642055 3.44336746541449 3.47843854242518 3.06791717975771 4.23682001680162 4.2987232311431 3.42048852473569 2.59979625578436 4.04765200017614 4.19458532791909 3.63668053393566 4.52164532898442 3.8918414592231 3.98141560807269 3.67117148881194 4.05382240138403 3.23796702278507 3.98980219585066 3.43056747566856 3.98665573556431 3.74825229684631 2.59979625578436 3.18542993688362 2.59979625578436 3.89274358706688 4.36733283882087 3.66098315638991 4.58189895169732 3.75685344036857 4.66258939390511 4.32401939267381 3.56947890294999 2.59979625578436 3.12478781716686 4.0029296703631 3.68263909842841 4.4131675108357 3.13052693773863 4.25192822818291 4.18508702070755 4.21480553750013 2.59979625578436 3.53794707022842 3.8336428529929 4.70771268195428 5.39503096318181 4.72391116086682 3.52897576788513 3.59950334611107 3.66416623449122 4.16251252866064 4.05692426810568 2.59979625578436 3.39724226744863 5.11360868575768 5.28237818972718 3.72416687134683 3.448631920834 3.66355359323633 4.35955436680913 4.18166335394134 3.79716551795672 2.59979625578436 3.41956127694051 4.68289342987098 2.59979625578436 2.59979625578436 4.36577030852501 3.34680674814643 4.33722006042985 3.77435011010907 4.28711904250441 3.73196407753729 2.59979625578436 4.07708038990448 4.23440544819309 2.59979625578436 4.43248428602588 3.59353171185912 3.87077178890064 4.51144773910168 3.71793689083138 3.91715192550565 3.45357611062151 3.7341416335537 3.78005305080069 4.23875623856873 4.21606701214564 3.50439436163838 5.34824081341015 4.00942744569759 4.41897429661828 2.59979625578436 4.62880619040787 5.06330357676353 4.30351045899605 3.91433047546419 4.57214100662129 4.09738380749577 4.50477409244004 4.04129764844827 4.55663072294013 4.33819038824305 3.20273864989596 3.79945367798143 4.57776068839181 4.69215530649008 3.42558272829161 3.24163335600191 4.40522315359874 5.033616267739 4.00970268957735 3.62172014672093 3.50179941331691 3.59471913209586 4.34305048996061 5.01611383383125 3.82878776866292 3.08778501908917 3.4369702240479 3.78810574708488 2.59979625578436 3.49552710710383 2.59979625578436 3.61482800661992 2.59979625578436 3.80092819596319 3.52129112065354 2.59979625578436 3.53005056540587 4.72432702223159 4.58660309123104 3.81162879428818 2.59979625578436 2.59979625578436 3.9572159677963 4.81577942955478 3.65836322027094 4.01891523046198 4.28319743947448 2.59979625578436 4.00254751954432 3.89949653170754 3.4586293332224 3.51193450945408 3.66266052365292 4.64305949418276 4.53896932102188 4.37199136281465 4.09048649673488 5.12784281135889 4.22711414435838 2.59979625578436 3.77222361095045 3.55735590474518 5.25659175007544 4.52802544411005 3.58508707760162 3.78500776541972 2.59979625578436 3.92030111956724 4.73614417237419 4.21936772214156 4.30213756616131 4.3228332829375 4.64884908062328 4.33478672800167 3.3537310595367 3.0410586930376 2.59979625578436 4.00341907089061 3.82596030969513 3.8120814247525 3.72791025041151 3.55792757479529 4.56448830091478 4.25059772865294 3.48658342951114 3.89584176871827 3.71203757707037 3.28072078774946 3.6656788033668 2.59979625578436 3.73833512589061 3.63327636685775 3.90291938238005 4.7262545983764 4.52738919497357 4.25652890734218 4.04610633918772 4.6810660450978 4.68438347697538 3.63929620480223
Manes.10G067700.v6.1 2.59979625578436 2.59979625578436 2.59979625578436 2.59979625578436 2.59979625578436 2.59979625578436 2.59979625578436 2.59979625578436 2.59979625578436 2.59979625578436 2.59979625578436 2.59979625578436 2.59979625578436 2.59979625578436 2.59979625578436 2.59979625578436 2.59979625578436 2.59979625578436 2.59979625578436 2.59979625578436 3.2129912889402 2.59979625578436 3.13138655775315 3.03555783025232 2.59979625578436 2.59979625578436 2.59979625578436 2.59979625578436 2.59979625578436 2.59979625578436 2.59979625578436 3.49600148751274 2.59979625578436 2.59979625578436 2.59979625578436 2.59979625578436 2.59979625578436 2.59979625578436 2.59979625578436 2.59979625578436 2.59979625578436 2.59979625578436 2.59979625578436 3.43514863882075 2.59979625578436 3.44390932706295 2.59979625578436 2.59979625578436 2.59979625578436 2.59979625578436 2.59979625578436 2.59979625578436 2.59979625578436 2.59979625578436 2.59979625578436 2.59979625578436 2.59979625578436 2.59979625578436 2.59979625578436 2.59979625578436 2.59979625578436 2.59979625578436 2.59979625578436 2.59979625578436 2.59979625578436 2.59979625578436 2.59979625578436 2.59979625578436 2.59979625578436 2.59979625578436 2.59979625578436 2.59979625578436 2.59979625578436 2.59979625578436 2.59979625578436 2.59979625578436 2.59979625578436 2.59979625578436 3.29249169049875 2.59979625578436 2.59979625578436 2.59979625578436 2.59979625578436 2.59979625578436 2.59979625578436 2.59979625578436 2.59979625578436 3.06043028247974 2.59979625578436 2.59979625578436 2.59979625578436 2.59979625578436 2.59979625578436 2.59979625578436 2.59979625578436 2.59979625578436 2.59979625578436 2.59979625578436 2.59979625578436 2.59979625578436 2.59979625578436 3.10849398345359 3.10904969198695 2.59979625578436 2.59979625578436 2.59979625578436 2.59979625578436 2.59979625578436 2.59979625578436 2.59979625578436 2.59979625578436 2.59979625578436 2.59979625578436 2.59979625578436 2.59979625578436 2.59979625578436 2.59979625578436 2.59979625578436 3.72918033412724 2.59979625578436 3.08797719378391 2.59979625578436 2.59979625578436 2.59979625578436 2.59979625578436 2.59979625578436 2.59979625578436 2.59979625578436 2.59979625578436 2.59979625578436 2.59979625578436 2.59979625578436 2.59979625578436 2.59979625578436 2.59979625578436 2.59979625578436 2.59979625578436 2.59979625578436 2.59979625578436 2.59979625578436 2.59979625578436 3.00996798027269 2.59979625578436 2.59979625578436 2.59979625578436 2.59979625578436 3.16768203400873 2.59979625578436 2.59979625578436 2.59979625578436 2.59979625578436 2.59979625578436 2.59979625578436 2.59979625578436 2.59979625578436 2.59979625578436 2.59979625578436 2.59979625578436 2.59979625578436 2.59979625578436 2.59979625578436 2.59979625578436 2.59979625578436 2.59979625578436 2.59979625578436 2.59979625578436 2.59979625578436 2.59979625578436 2.59979625578436 2.59979625578436 2.59979625578436 2.59979625578436 2.59979625578436 2.59979625578436 2.59979625578436 2.59979625578436 2.59979625578436 2.59979625578436 2.59979625578436 2.59979625578436 2.59979625578436 2.59979625578436 2.59979625578436 2.59979625578436 2.59979625578436 2.59979625578436 3.39857787496319 2.59979625578436 2.59979625578436 2.59979625578436 2.59979625578436 2.59979625578436 2.59979625578436 2.59979625578436 2.59979625578436 2.59979625578436 2.59979625578436 2.59979625578436 2.59979625578436 2.59979625578436 2.59979625578436 2.59979625578436 3.71345399818543 2.59979625578436 3.32619170863699 2.59979625578436 2.59979625578436 3.22829425332205 2.59979625578436 3.02986544421834 3.19875009976656 2.59979625578436 2.59979625578436 2.59979625578436 2.59979625578436 3.30507518886183 2.59979625578436 2.59979625578436 2.59979625578436 3.02576765931864 2.59979625578436 2.59979625578436 2.59979625578436 2.59979625578436 2.59979625578436 3.16305146276653 2.59979625578436 2.59979625578436 2.59979625578436 2.59979625578436 2.59979625578436 3.06852274975295 2.59979625578436 2.59979625578436 2.59979625578436 3.34376290195548 2.59979625578436 3.76994895807987 4.29155287755991 4.79466522176796 5.73229810403265 4.69419455852561 3.0699466230511 3.07492497937578 3.28739172790693 3.76566668263991 4.23691375842481 2.59979625578436 2.59979625578436 2.59979625578436 4.64784457539979 3.67861131213525 2.59979625578436 3.42568183089218 3.01582169102262 5.14865086198736 2.59979625578436 2.59979625578436 3.14550218000467 2.59979625578436 3.68400765031026 2.59979625578436 3.61779196529466 3.76378988163664 3.42207352412746 3.61488002674324 3.80440871900827 3.17356662868593 2.59979625578436 2.59979625578436 2.59979625578436 3.87221686931248 3.53558850487832 4.31667846943674 3.40495493333963 4.10596078426959 4.58173403299918 2.59979625578436 2.59979625578436 3.23672803855937 2.59979625578436 2.59979625578436 2.59979625578436 2.59979625578436 2.59979625578436 3.19944276628065 2.59979625578436 2.59979625578436 3.89059840223539 2.59979625578436 2.59979625578436 3.25348081783336 2.59979625578436 2.59979625578436 2.59979625578436 2.59979625578436 2.59979625578436 2.59979625578436 3.18590979373873 3.09900823605374 2.59979625578436 2.59979625578436 3.53974293861542 2.59979625578436 3.3940982972193 3.64165707291856 3.52676127792897 2.59979625578436 3.22373713132186 2.59979625578436 3.75733231750362 2.59979625578436 2.59979625578436 2.59979625578436 2.59979625578436 2.59979625578436 3.18526268121318 2.59979625578436 3.24931906988771 2.59979625578436 3.19446987617811 2.59979625578436 2.59979625578436 2.59979625578436 2.59979625578436 3.07280994667388 2.59979625578436 2.59979625578436 2.59979625578436 2.59979625578436 2.59979625578436 2.59979625578436 2.59979625578436 2.59979625578436 2.59979625578436 2.59979625578436 2.59979625578436 2.59979625578436 2.59979625578436 2.59979625578436 2.59979625578436 2.59979625578436 2.59979625578436 3.84804290290565 2.59979625578436 3.36370173476972 3.0961917105276 2.59979625578436 2.59979625578436 2.59979625578436 2.59979625578436 2.59979625578436 2.59979625578436 2.59979625578436 2.59979625578436 2.59979625578436 2.59979625578436 2.59979625578436 2.59979625578436 2.59979625578436 2.59979625578436 2.59979625578436 2.59979625578436 2.59979625578436 2.59979625578436 2.59979625578436 2.59979625578436 2.59979625578436 2.59979625578436 2.59979625578436 2.59979625578436 2.59979625578436 3.15037536408807 2.59979625578436 4.2287836648476 3.63197870718994 3.65488550324452 2.59979625578436 2.59979625578436 4.0336414342674 2.59979625578436 3.27254675750307 3.17468152259091 2.59979625578436 3.86853489763726 2.59979625578436 3.44198007858204 2.59979625578436 3.07415123844217 3.33541046017207 3.7795183689851 2.59979625578436 4.15320261950378 2.59979625578436 2.59979625578436 2.59979625578436 3.39262644786142 2.96925739016971 2.59979625578436 3.25797369082606 2.59979625578436 3.54039886021135 2.59979625578436 2.59979625578436 2.59979625578436 2.59979625578436 2.59979625578436 2.59979625578436 2.59979625578436 2.59979625578436 2.59979625578436 2.59979625578436 2.59979625578436 2.59979625578436 2.59979625578436 3.09756767139413 3.68984673265129 2.59979625578436 2.59979625578436 3.25894527343764 2.59979625578436 3.13708430358419 2.59979625578436 3.28076458677052 2.59979625578436 2.59979625578436 2.59979625578436 2.59979625578436 2.59979625578436 2.59979625578436 2.59979625578436 3.48567007750874 2.59979625578436 3.21735999960508 2.59979625578436 2.59979625578436 3.08920714372086 2.59979625578436 2.59979625578436 2.59979625578436 3.58860918242628 2.59979625578436 2.59979625578436 2.59979625578436 3.30265235045542 3.42271491525921 2.59979625578436 2.59979625578436 2.59979625578436 2.59979625578436 2.59979625578436 2.59979625578436 2.59979625578436 2.59979625578436 3.13589593959261 2.59979625578436 2.59979625578436 2.59979625578436 2.59979625578436 2.59979625578436 2.59979625578436 2.59979625578436 2.59979625578436 2.59979625578436 3.40388052538003 2.59979625578436 2.59979625578436 2.59979625578436 2.59979625578436 3.29873799986109 2.59979625578436 2.59979625578436 2.59979625578436 2.59979625578436 2.59979625578436 2.59979625578436 2.59979625578436 2.59979625578436 3.23307136903005 2.59979625578436 2.59979625578436 2.59979625578436 2.59979625578436 2.59979625578436 2.59979625578436 2.59979625578436 2.59979625578436 2.59979625578436 2.59979625578436 2.59979625578436 2.59979625578436 2.59979625578436 2.59979625578436 3.76737684440914 3.36713490980945 3.2027230823485 3.08735284545691 2.59979625578436 3.40083590865166 2.59979625578436 2.59979625578436 2.59979625578436 2.59979625578436 3.30109143257354 2.59979625578436 2.59979625578436 2.59979625578436 2.59979625578436 2.59979625578436 2.59979625578436 2.59979625578436 2.59979625578436 2.59979625578436 3.13896247932804 2.59979625578436 3.29891955515538 2.59979625578436 2.59979625578436 2.59979625578436 2.59979625578436 2.59979625578436 2.59979625578436 2.59979625578436 3.43933261008128 2.59979625578436 4.1233712823784 2.59979625578436 3.0356971867682 2.59979625578436 4.52384359756471 2.59979625578436 2.59979625578436 3.08499272863383 3.14717678469408 3.42720419169766 2.59979625578436 2.59979625578436 2.59979625578436 2.59979625578436 2.59979625578436 2.59979625578436 2.59979625578436 2.59979625578436 2.59979625578436 2.59979625578436 2.59979625578436 2.59979625578436 2.59979625578436 2.59979625578436 2.59979625578436 2.59979625578436 2.59979625578436 2.59979625578436 2.59979625578436 2.59979625578436 2.59979625578436 2.59979625578436 2.59979625578436 2.59979625578436 2.59979625578436 2.59979625578436 2.59979625578436 2.59979625578436 2.59979625578436 2.59979625578436 2.59979625578436 2.59979625578436 2.59979625578436 2.59979625578436 3.63459143030087 2.59979625578436 2.59979625578436 2.59979625578436 3.5866975655272 3.34167827884767 2.59979625578436 2.59979625578436 2.59979625578436 2.59979625578436 2.59979625578436 2.59979625578436 2.59979625578436 3.31465907983017 2.59979625578436 2.59979625578436 3.60066604531036 2.59979625578436 2.59979625578436 2.59979625578436 3.19337031441694 2.59979625578436 2.59979625578436 2.59979625578436 2.59979625578436 3.53953527174762 2.59979625578436 2.59979625578436 2.59979625578436 3.12478781716686 2.59979625578436 3.15066378465705 2.59979625578436 2.59979625578436 2.59979625578436 2.59979625578436 2.59979625578436 3.23035530106182 3.37017545708318 3.11624245650931 2.59979625578436 2.59979625578436 2.59979625578436 2.59979625578436 2.59979625578436 2.59979625578436 2.59979625578436 3.21559004798566 2.59979625578436 3.0640794104873 2.59979625578436 2.59979625578436 2.59979625578436 2.59979625578436 3.22310506880101 5.02306395605383 2.59979625578436 2.59979625578436 2.59979625578436 2.59979625578436 2.59979625578436 2.59979625578436 2.59979625578436 2.59979625578436 2.59979625578436 2.59979625578436 2.59979625578436 2.59979625578436 3.17666752597553 2.59979625578436 3.14201754722178 2.59979625578436 3.21021486625664 2.59979625578436 2.59979625578436 2.59979625578436 2.59979625578436 2.59979625578436 2.59979625578436 3.09747954102011 2.59979625578436 2.59979625578436 2.59979625578436 2.59979625578436 3.1277135856963 3.09452231295659 2.59979625578436 2.59979625578436 2.59979625578436 2.59979625578436 2.59979625578436 3.32868425701424 3.37587920586357 2.59979625578436 2.59979625578436 2.59979625578436 3.03183288177952 2.59979625578436 3.31627055002502 3.20273864989596 2.98900452407651 2.59979625578436 2.59979625578436 2.59979625578436 2.59979625578436 2.59979625578436 2.59979625578436 2.59979625578436 2.59979625578436 2.59979625578436 2.59979625578436 3.15454793880454 3.35723464221939 2.59979625578436 2.59979625578436 3.61828513834977 2.59979625578436 2.59979625578436 2.59979625578436 2.59979625578436 2.59979625578436 2.59979625578436 2.59979625578436 2.59979625578436 2.59979625578436 3.99099591425503 3.61692676086504 2.59979625578436 3.21892146666363 2.59979625578436 2.59979625578436 3.12901589028519 2.59979625578436 2.59979625578436 2.59979625578436 2.59979625578436 2.59979625578436 2.59979625578436 2.59979625578436 2.59979625578436 2.59979625578436 2.59979625578436 2.59979625578436 3.65463134791335 2.59979625578436 2.59979625578436 2.59979625578436 2.59979625578436 2.59979625578436 2.59979625578436 3.15933397875847 2.59979625578436 2.59979625578436 2.59979625578436 2.59979625578436 2.59979625578436 2.59979625578436 2.59979625578436 2.59979625578436 2.59979625578436 3.33771173039697 3.37724948770933 2.59979625578436 2.59979625578436 3.0410586930376 2.59979625578436 3.61108609015459 3.32166868968202 2.59979625578436 2.59979625578436 3.08541878809132 3.4528299964533 2.59979625578436 2.59979625578436 2.59979625578436 3.06320104111917 2.59979625578436 2.59979625578436 2.59979625578436 2.59979625578436 3.0292052725966 2.59979625578436 2.59979625578436 3.13232547685039 2.59979625578436 2.59979625578436 3.83975683997461 2.59979625578436 2.59979625578436
Manes.10G067800.v6.1 8.55921781740692 9.7046216914336 7.7332239850037 11.5359636698769 11.0471603832386 8.63306831125571 10.3995777091754 8.33580344449857 13.0487174937962 12.6134846507558 7.84770377204175 8.74168024042393 7.61014038472487 10.8254735926392 10.4331983416806 8.85934257407367 10.7657433444484 9.05804790012415 10.4672451914992 10.1271059162676 8.79242009711665 9.78094025268983 7.82476799867641 10.8485029918487 11.2180887783025 8.31790591209686 9.87090911869846 7.82648029170407 11.6192749408591 11.5955701406858 8.25136579502328 9.44722426625052 7.87419813473328 11.556841484208 11.9141659326506 7.9592277960186 10.1664890394088 8.41611179583767 9.21178856849683 10.4077212716144 8.15603646913553 11.2470894502214 8.44048575252163 12.2129911250577 12.5074477442697 8.7677274023841 9.34255616657217 8.03623443458211 10.0269737847645 12.3848684409595 7.80091330593119 9.10623175636662 7.88370409347966 10.7698253657964 12.1749224311897 7.54089525435364 9.37057483833902 7.83703769528663 11.0284504591663 11.866939254715 8.70808764010989 9.41323588379667 7.74967194546814 9.81646069800992 10.8020867243432 8.15183438666223 8.02591832918944 7.79568197537915 10.6767908633657 11.6865238183787 8.13680229973327 9.299399956531 8.12445080008187 10.2750075115056 10.551582807256 8.20745171915683 9.50514007252349 7.5471783172218 11.3704362349252 10.8249343496187 7.74706821646662 9.79398657067404 7.53009984552923 11.7489497088567 11.1553940050049 8.30106588766582 8.42817366946477 8.2043624545835 9.84317589305283 10.1264982554266 8.48128201465037 8.99238596194249 7.72193550853332 10.8288018312177 10.9000766846403 10.4078961642029 7.81431494678935 10.9954869707112 8.09969845049856 11.7366697297952 13.9213928559676 8.60920111412687 10.1693672582471 7.80965468479706 10.055482959825 13.3991759899838 7.87490419619254 9.52911418505045 8.35649077757262 12.1991312504695 13.8170972165786 8.3752270883621 9.56385982064625 8.32376671666004 12.8943900491559 12.5840003441388 8.2418500032396 9.50567014331167 9.37677510097965 12.5642366372919 11.9518665572455 9.03294363751639 10.8319030964083 7.86921620993269 11.3520447766856 13.6439204950113 9.19665135864897 10.9743634352595 8.40693419041499 11.5537087266749 12.497673275909 8.59780641567023 8.98727548831184 8.17697903931563 12.7420663154215 12.3411683100328 8.21796245755254 9.83103051829369 7.74985140365421 12.948543124735 10.9616955412021 8.32563527250804 9.41954356921526 8.37815503509626 10.3059231348271 11.0563736517341 8.62742058211281 8.14987378482052 8.03231634490781 10.4667131124481 11.795518434105 7.68803456270889 9.20499496835304 7.67484538507287 11.473065329605 9.09088193385548 7.77384934932095 8.77891357893 8.08094312003355 11.7938927251127 14.0967310089902 9.23652990844383 8.87999866169907 7.39045356005431 12.5026151129378 12.0539886039435 7.63316250434921 9.90251245880831 10.3725342104584 10.4313310543051 12.6871630906417 8.12415156391175 9.99007432082374 7.70959457317367 8.57440558236757 9.83788043245547 8.58890500814177 10.2605397409297 8.43260150782853 10.7914435904205 10.4028827391345 8.14118067766224 8.93191248589846 8.4171773409297 10.7379055497548 10.757747206488 8.85747303044571 8.93770136666949 8.03351670275981 10.1422693647003 11.1927787587782 7.6479892800035 8.64689182644583 10.1354614536176 7.96191541491413 11.8237880248811 12.7572923867773 8.64466237912977 10.2525740307713 8.17431674240814 12.3794984336578 11.9173338118449 8.79357384503976 10.6972605143679 8.03088033210144 11.8916958013048 12.6555188278428 8.86273654684807 9.06298430924804 7.89976641881886 13.0895145860618 12.8319548458522 9.38876719700629 9.03222044773764 8.13301402323991 9.09546970208246 10.6122365968622 9.12986569599529 10.1904867827518 8.34910992540826 11.6346897260144 11.539421523486 8.84893414523377 11.0192552146226 8.39248753664643 11.6823410411187 9.78517944476741 9.51185683072049 9.82867927839984 7.94360241445797 11.1957145651075 9.52681554858795 8.79293133054043 11.2205045196185 8.0352556017459 11.8173998089365 12.1940508653872 7.51995599563777 10.7762239093143 8.88417933005572 11.7300518218474 11.9600153188503 7.62238804783367 8.80071115599905 8.02825085967202 11.2709097026311 11.6209518672433 8.18555319000362 8.98440773714198 7.97671275809432 11.8594392191676 12.549526302807 7.57304416088244 8.74082707187111 8.30866169582968 10.5381848722762 10.7466693053587 9.00005091276174 9.49440011650554 7.79259367316924 12.553983690618 11.7863187294454 8.25051215676032 10.6763096562755 8.10329117238474 10.9012299711259 11.5290400599191 7.72851915789578 9.21038671813106 7.99065483330445 10.2982316441847 11.6239256817172 7.42005717767136 9.21657127866119 8.33106399570248 11.2420711735176 10.7562913631168 9.91513644376005 8.11689509131259 9.24292085422072 7.58809471320179 10.7472134580689 12.9483172609241 8.3827770595779 10.0436477946393 7.6628422614584 13.214135509359 13.2284206103313 8.31595482238212 9.06732904772194 7.76706643023433 10.4442534363167 11.6626370606593 8.39188269547042 9.9864461629892 8.07709714710266 12.275913436847 10.9315388608971 8.04192330065744 11.0189413892832 7.77401792430697 12.2586848145726 11.5572200794627 7.95411361400756 11.2885499303398 8.17093719667732 11.316405358957 11.4711545929408 8.6107165831222 10.38688099062 8.6062343372785 10.4864319291078 10.591775939688 8.8878235460252 9.42603080191674 8.68981239082595 10.5564674643604 11.9515549656825 9.1082513456911 10.6479071912434 8.26017506836038 12.2205985653464 10.5693588549005 8.54299711551569 10.5688723549286 8.98441434983815 12.1265323747516 11.3120137596753 8.42041783699738 9.68536546872793 9.23777398245661 12.5754442887362 11.1014940004221 9.12384178595673 10.0025491416126 9.42898173665771 11.0879788947334 13.1398470378564 9.12540062803829 8.99045530487844 8.58461668017343 11.0308930623903 12.3785840577942 9.84265661211298 10.0091650136231 8.45638558395663 12.1784966196046 12.1175040038635 9.16233792299848 11.1671093624284 7.77762118870104 11.4015735977879 12.4418026528233 8.96361510540503 10.3726898895322 7.97921353992622 11.8389447861177 11.2622257280977 8.21390928871863 8.77416685728249 7.83756821789762 12.0563446412173 9.79735217881351 8.78732110260798 9.35226340857541 8.40414009581804 11.58913799203 12.2059199190859 8.74761612172869 10.8538438206148 8.53643670337172 12.3788915028914 11.9224567194819 12.6224606440214 8.76302724219158 9.63195234776301 8.02175616939421 11.1731795976349 12.4147477303719 8.7040156888152 10.912659859789 7.81333158859549 9.94828497789756 12.7918278169273 8.96297936520325 9.73672838516766 8.27388596426075 12.3282072485723 11.0446147578612 7.9861370379152 10.8600746351845 9.95266150190799 11.1515405418973 10.7472788909234 8.62771405675529 9.63451668535957 8.29001017376237 9.71001890543899 10.8908459544277 8.81311933313862 9.06784312693685 8.35705958771334 12.1313342820469 13.4525675314277 10.3540967928194 8.99307998229368 9.01761753862628 11.794941795605 13.2746595792161 9.21024074283103 9.41825958872529 8.45145881454989 11.5833321125158 11.8955984171544 9.00283307037485 10.3990056952724 8.51634167840887 12.254083935608 11.714267819232 8.77130297663116 8.84921913456845 9.01003452450116 11.7973816973318 11.2183758834963 9.34772020077393 10.6095561792298 9.77613428665899 10.068222164217 10.5959549538994 8.5186842760297 10.5652230548431 8.86246478763223 9.98590153285277 10.7535843958237 8.4964829551732 9.37357534842703 8.06804157042883 11.1971074913483 10.8677264561029 8.94944400412622 9.62718261715605 10.313558297328 11.4905725909312 13.5397692352733 9.00954791714974 9.88221769632624 8.11630990719886 12.2678536968517 10.5076116595065 8.99724339081868 10.299826508308 8.41695004875015 11.9781610522443 11.4403283907061 8.79951704168896 11.0366387051067 9.48400312388881 9.14090404123078 12.3709032452629 8.17281008633285 10.102394559303 8.47802795244702 10.3387358385151 12.1573304484848 9.14300835135084 9.05865667062383 8.30551561185259 12.485400975224 9.92644016070928 8.17064987560773 8.16156862833311 10.0831739160268 7.11053020776041 11.1148177646596 12.7374598946404 8.8632469668768 7.7026081383741 8.35291020696748 9.72025236185561 12.5736135772011 8.60476992535853 9.8189326450234 6.93857108819442 12.4996254647896 12.5421197037247 7.57959111231934 10.4973438035172 7.86063887266984 12.6166724777457 10.8860020512483 7.83074757460954 10.1063726303174 7.75678336335008 10.748116489478 10.1303521888793 8.28909102158287 9.93786432572755 8.17537488663588 11.9212749252347 12.8557032226201 9.1824408458146 9.0294680003165 8.4558188974791 10.713323596972 11.2194236362729 8.40648204518209 9.28924839947671 7.99395780868098 11.0523354657478 12.8461085123729 7.96217856836152 9.05866617834303 8.32727315748372 11.6012564295431 12.1222555018758 8.68890152421845 9.515587981476 8.59626385628952 12.3868397905433 13.4267900029845 8.6264170131598 9.81685223955144 8.43872761334951 11.7392892696074 10.9278701789484 9.23215775099113 10.9328901673812 8.22486807730804 12.0141508350073 12.6296689206683 8.0390771265328 9.82553167948531 7.89662791649314 10.4525937065685 11.7380029706155 8.45394114152437 9.43309999659779 8.65330758390825 12.7128733863695 12.8471092817948 8.60939831905385 9.15070914937233 8.21668620279847 10.5315563878967 11.6548424535529 8.36053020630162 9.92054192677322 8.21082154655238 10.5246097285091 10.8228041998427 9.04928055642839 9.76136752478298 7.90044122070029 10.8861152068552 11.6481823534039 7.70029268782681 7.9056791061003 8.25788349560623 11.5897208674796 12.1871001075774 8.60455959443826 9.57057906166619 7.88740305435556 10.6381355112353 11.0061928439184 9.71545728944878 8.36045092853374 9.11347604477036 7.7976663301936 11.7492872818532 10.6966182997964 7.63915306957916 9.42191554186328 8.11586488770917 10.6356649724386 13.4557015900507 8.27934634881113 8.62495592263587 7.81575709386184 11.7613314009873 11.8838145521152 7.9558129695443 9.0437988249152 7.93127265054946 10.3502172373387 9.19215871749659 8.22722008584918 8.54125854877122 8.17920474921457 10.5739031984826 11.1924591434912 8.12111836472184 8.13195351783004 7.54154209376398 10.7975555627257 12.6005900208414 7.85109539935177 8.75110789807085 7.9970095848717 11.9136494017255 8.56194029875372 9.38978252111161 9.65625970009116 8.34336765756103 8.96557507132844 10.242073185044 8.79391657959449 9.31285853384143 8.21435972205834 11.5421638145482 13.522644724454 8.40579934347629 9.36474418052191 8.84661792009208 10.7235712335734 12.3832197026779 8.00238816491149 9.44557926971072 7.76241045656943 11.2140297185341 12.7217323428317 8.09977981279615 9.43545854620765 9.00641084325674 11.1014104924278 11.6808286217299 9.36412273343528 9.63173084657202 8.34716226568797 11.199007313635 10.9815994334575 8.07522477200858 8.86248602982656 7.68338415240419 11.0299438118695 9.46982469900166 8.74720138316418 9.89192866928765 9.77815598435668 9.87920077643552 11.6591693236541 8.63103843884595 9.36381298425489 7.53015951113163 9.92484332832128 10.5607478202042 7.91195348899446 9.98038755826402 7.31348013361513 11.7809436756392 10.2080666138302 8.30641962423247 8.4058267649548 7.97999309105636 11.5735368699789 11.0197856419323 8.2555740116638 8.80100954146946 7.96037381886691 11.6727908727674 11.2079561261234 9.36798461070097 7.97373342781512 8.37121630852123 8.32186237137986 10.7776407266986 10.917868115921 10.0721710835939 7.99915285612899 7.83652986898538 10.3906608299324 11.8886281782481 7.89792577956674 8.6954050583026 7.98146889425315 11.868439436924 12.367230285752 8.35194432579238 10.5802509499521 8.39196223913368 10.5483882824106 11.8297457257248 8.75651956397266 9.74706326421801 7.88939520101906 11.9562721944519 9.97878990379662 9.78053911918788 9.48055189679148 8.41950130001319 10.3087823788545 10.9903411843342 8.36865430402769 9.1616057472208 8.97057895507827 11.4719330380226 11.8277826565502 9.01902175262053 9.09555415140231 7.80517404879424 10.0550701993515 11.0218326809304 8.97090475077548 9.68522091516829 8.99100936119659 12.3163918054674 11.4033691988924 9.69287891403486 9.35731015973632 8.52987367087192 10.1517028548655 13.1761188520893 8.88498503004478 9.40101431372599 8.80027469288484 11.1913044125932 9.63552830582096 8.89095823021961 9.55478909691407 8.76464271891479 10.9468993215169 10.7322092016022 9.03596434153402 10.8890085818423 8.0105203739702 11.9111772203205 11.1924237684128 8.45949070703115 9.6903109084439 9.42444393093712 10.7160341819579 11.1868589517278 8.7061155431721 9.7514726064609 9.42424011784878 10.7838324840963 11.0235116165264 8.29368586879161 9.79357697324012 7.4500125037388 12.4310452935707 10.7103311590283 8.48009431055114 10.0496863286485 7.839031041134 11.1029042663099 10.7579412354181 8.97114633366064 9.19672294507075 8.04494300700168 11.1257238046719 12.2176281517655 9.24915916380349 9.25882376764794 8.34345111859356 9.62958242512074 12.3825018396386 8.97515929578949
Manes.10G067900.v6.1 4.38924798072234 3.70064765159346 5.80987017113873 4.96676302215314 4.16344384733348 4.54151371017192 4.11794181036883 5.00123034106036 4.40632380015334 4.37826738240027 4.53432397368743 3.89829373058726 4.97803241015471 3.77649929472813 4.17973746317964 3.81953854029705 4.35768491650944 4.25595750004627 4.50610717294996 4.55548773694474 4.77934231553453 5.14271162331424 5.90179214953346 4.89915847297038 4.16467618541302 4.96934879529269 4.56488537596343 3.20900055990681 4.23901665491107 3.64219309454911 4.32541960922254 4.57710511267078 5.68008002414106 4.66312635787297 4.24570247635924 4.85827668441197 4.29851119465621 4.05445726499457 4.18178306660985 4.74971060250164 4.55931343027705 4.56163846900659 5.28063531909042 3.43514863882075 4.38944592065979 4.12900872040676 4.94295612317128 4.76392217123454 4.6395682552658 4.48443846172709 4.56468814990283 4.45979172260337 5.5137085997908 4.56493412383359 4.11639527973144 4.42490146569415 4.61992648237932 5.26490380074583 3.86635365411974 3.66311783781629 3.71856906465735 4.5409051926022 4.38879611683673 5.50880681331723 3.92148645828723 3.98944661928918 4.05103008769675 4.37195696765912 4.82898387496541 4.30454750663863 4.75834659206752 4.97476948968509 5.60865923371367 4.68113159220027 4.35439551718836 4.70942443723779 4.70349205159988 4.64305195648199 5.08026056546346 4.27955612042881 4.54180703342426 3.83640379821994 4.24640293491679 5.33759817738705 4.26018185025389 5.76270812526876 4.27215036043013 3.86706970484492 4.82573096398805 3.98810959691063 4.43904601445821 4.92675669238619 5.6659474243681 5.0935671432934 2.59979625578436 4.86273915655531 4.36137404435482 4.00637088711135 5.72220952495777 4.31221933964166 4.67464955418902 4.65137609120117 4.39672849839037 5.59489318096618 2.59979625578436 3.92971836159334 5.03991363262516 4.54492882756076 4.63855023058094 4.2670741884763 4.41787171076592 4.04294978892074 4.52547892003348 3.92476114188559 5.67228931414433 4.59493369511658 4.40516024374128 5.03957918783782 4.72052142870241 4.75060821551022 4.8619601211783 4.48992006147171 4.7033075677148 4.47404478420132 5.35715036890796 5.09019507349284 2.59979625578436 3.93778378995637 3.9016924230135 3.53930605846071 4.38318551186597 3.74662764509982 3.83091519493148 4.79158039034077 3.95739301312775 4.12814473248118 4.20700720184253 4.64426256956373 4.97463346807464 4.87951477833338 4.88298795962362 5.31517333989182 4.60951190642314 6.51761514685576 4.13436477922113 4.10289977921789 4.45025470068791 5.27125697729111 6.61278195323321 2.59979625578436 4.6243463069931 5.031023566887 4.60988650589247 6.60372322132834 4.95487207143192 5.11462493595137 5.56239223369455 4.48303044675227 4.69881519503097 4.4109233786961 3.72886965259009 4.17632700804572 4.96348154944009 5.8099480897758 4.44830717966704 4.82643942018747 3.78663384676346 4.43936418267055 2.59979625578436 3.99632301936918 3.97573545515495 3.8789415331015 3.85648531197691 6.38893923553397 4.50009856088028 4.19961073988961 3.70830021421705 4.88408998474705 5.2954372957579 2.59979625578436 4.16324076036488 4.414754232705 4.18640786031237 4.41514787481182 4.85084119022454 4.72854854860878 4.80563721166575 4.56219141839801 5.90187338924173 4.2016709860182 4.03009384476315 6.16353878840015 4.11610799124803 3.88726931389222 6.76621418477981 4.01220060360045 4.09135630830407 5.26797854294053 4.72175292455415 5.38692031151001 3.8816631440205 3.92248848061779 5.34454882681537 4.66700684531536 6.70562077916277 4.51760418019997 4.33279838039556 4.94486706098072 4.52813866141475 6.38057471089996 4.6086352838799 4.01002353899641 4.94138318637343 4.63773418820812 4.43796753485725 5.23845643759814 4.37145103490537 4.48287256068047 6.15687126602615 4.12710400621029 4.87237022351815 3.74469268855702 4.9160672273339 4.53994914004902 5.85950979507299 5.10654259929945 2.59979625578436 4.79568559005417 5.41775509638884 5.13953536338143 4.45423644261705 4.82032887296899 5.17429705703158 3.77066255425936 5.27081693361868 4.81363216801497 4.4273222086265 5.49182221413199 4.83123900576488 5.96346260764492 5.25405478047367 4.50131182707378 6.48630427613594 5.12751767082377 5.55849613477689 4.78157264737351 4.76382123912625 4.64368512533832 4.82648200123543 4.95343988574444 5.00785021075653 4.20265781854112 5.34486882411385 4.59789332523746 5.2303528758617 5.44396825849926 5.07827029939679 3.99464929442945 4.77939764540552 5.47985041597791 4.71550240852112 4.54032157568613 5.04573802404949 4.67586577403618 5.47054087220056 4.67456566997683 4.77688358014203 5.06039988164898 5.43566413800483 5.07070151298621 4.77624692240658 4.50591998923623 5.48407738780073 5.29748378221107 4.74981405267381 5.11793762417102 4.16768051692045 2.59979625578436 5.54699547950021 5.38779370291299 5.94053395335707 5.64907026567051 4.57733631346419 4.11392091160315 4.6667671559482 4.70722368183999 4.41314215570794 3.76848607591819 6.05280105816025 4.80412959565841 5.66683456590928 5.10762655226689 4.29411116576147 4.59895008305527 4.40298978321171 5.43706277125682 4.42497235891159 5.07074721229311 4.35563274075476 4.52282563210326 5.52418493728697 4.04353705852559 3.7414389757699 5.54309689567115 4.29857205127071 5.5055143197626 4.81154546982179 4.47494668553088 4.28151003794963 4.73042120682307 5.95317315018279 5.55022031786472 5.00478609704045 5.08839712826308 4.99902351738656 4.94288935082317 5.41404269219204 4.04068063587489 5.27296987799357 4.9105482813054 5.6450453350217 4.86234590537453 5.28070699344831 4.2931562631388 4.15626632057888 4.76613335044795 4.0962268472372 4.71010601255994 5.15792831250424 5.07819091242929 4.66952384908727 4.63037770929603 2.59979625578436 5.08272369960407 4.25956035074571 4.55899955516518 5.5952721540741 4.60786240576083 4.70507706304233 4.88171808160438 4.98967750753824 2.59979625578436 4.28037106334047 4.55035571477861 4.15487466269309 5.3186050683584 5.03320457587851 5.21158959849062 4.00747722530152 5.06062073751121 5.43605530282045 5.14548341544168 4.61256879222438 4.49046948457312 3.86008212595198 5.14566792873127 4.6593180930254 4.13057131165062 5.31401199586067 5.23212737350184 5.2244915642746 4.88808020132637 3.9555737705207 5.46292438054264 4.37731657784813 4.80393477612059 4.30790093584818 4.21497953342451 4.71910263097058 4.67348432871763 4.60841776514907 4.32111441007705 4.84386121236915 4.03356320231503 5.85425251379177 4.89608111954538 5.64749900684035 5.6845608094509 4.96745629576626 5.71628932568979 5.29287563723969 5.65302470110765 5.08590057374519 4.56468463199273 5.51071348274621 5.18094871976378 4.90814312484013 4.90541185691162 5.25838003482076 4.70104077609791 4.75735171369379 2.59979625578436 5.19098709566167 4.03287503074016 4.8463953677501 2.59979625578436 5.72048004662028 4.67082288268704 5.19149274648972 5.14889710384552 5.26103734932742 4.97359512008822 4.722536146903 3.50383966973202 4.22628114414909 4.76143931923487 3.95484254405987 4.63621310972786 3.62292636951278 4.77398436351097 4.58037118791772 5.50399731610575 4.55307491699115 4.39140635163495 5.2557262930844 4.78417039415264 6.02817962154739 5.35833580620116 5.30308655103378 5.48480361919388 5.49744490414353 4.90870841671344 3.71156365949856 5.04547842613847 4.84067929112129 5.85858876622439 5.08116332394859 4.80103275824189 4.61212092128119 5.28785621849376 4.99554342422685 5.13976039576882 5.98441430172142 5.40158401428892 5.70941592727477 5.75719597442249 5.66799693562371 5.9898636903018 4.89197309232473 6.19421903674446 5.37817122573191 4.30765855384145 5.25111432290125 4.45145817549436 4.57206896782117 5.34346865672197 6.06128085816383 4.32196630369435 2.59979625578436 3.98033608325728 4.76360192993697 6.74447873898615 5.52612783838005 4.62526756743016 5.96206232707406 4.72963692121701 5.48127098279922 5.22001857275817 4.99494530541637 5.31109988341001 5.86776733150188 6.70006442469474 4.81801355991164 4.69272716776433 4.74731633583807 5.22331284212281 5.77970287771611 4.57129821698203 5.50469465844131 4.96627426982282 4.67315467332272 4.82135172969161 4.80697656952766 5.07713163057414 3.68393033000572 3.56963630029071 4.65997858185966 5.06708638173019 5.0157997431032 4.32446294682667 5.42194236300182 5.26529909488033 4.41387227501811 5.31900264834471 4.40161011210532 5.3618677904741 2.59979625578436 4.80725427138208 5.03238969886925 4.47221571843909 6.32054653498442 4.82735990267159 5.63617353566539 5.59250841930043 4.38543725674966 5.736903192612 4.38165808122808 6.37032710511311 4.585886737021 4.67907735641066 4.30558666440505 3.40715420382606 5.43001890302308 5.28304337595817 4.85099831257598 5.06089600732986 4.5501756818411 5.17319724107347 3.88481103793489 3.73509987361779 5.90515297254211 4.11114275804066 5.17612181270065 5.6419401984611 4.8940851337858 5.21984181090379 4.34434082699161 5.14058340397068 5.14993051625028 5.11713982048838 5.27793264222595 4.06081522127391 5.12756645044741 4.60514704511584 4.94334780068956 5.41851845083092 4.10888980584432 5.17800568023844 4.83476020590626 4.37513677180065 5.24027654492664 4.88714889368584 5.28036140335132 5.0484592660009 5.35541809510976 4.70336439246133 4.5000732280456 6.23496714962385 5.38194587391361 4.33081415185274 4.0826506391643 4.54406105628844 6.14245944687661 4.94737813004408 4.32304567023618 5.83288993619057 5.24897195430665 5.2139930878932 4.49480723273591 4.42894169749786 4.63794035180029 4.89042756852746 5.74110107695081 4.55615936012455 4.09506613828693 3.92546566256828 5.08531044869521 4.85033146210882 4.99911877971545 4.12192686227689 4.79947988005413 4.28443778548451 5.51930874428757 4.91540086124536 3.57613858349178 4.06374860045291 4.3125183963896 3.47843854242518 4.9801735054275 4.55978967250782 3.98135209807505 4.18278819955082 2.59979625578436 5.20685437252682 4.19458532791909 4.76079776172895 5.24111187604425 3.66593204232818 4.65727410756924 3.89806602983649 3.93578000728084 4.10636971646571 3.47100709436022 4.07279458593754 3.71122255122726 4.27296881481565 3.92734925312887 3.87627587420941 3.8322434301044 4.88831607849964 3.72261112057527 4.53058115386319 4.17876497334502 5.05428060443264 4.05020411982674 3.91662933705899 4.30304458500816 5.26619435147002 4.70814193554606 4.51866310473423 4.89104468825723 4.0383893101787 4.52163361564284 5.32163866180247 3.80628733938985 3.77000473532773 4.38956714453276 4.73749339697024 4.85356280383392 4.9003439111039 4.15074057416713 4.65240891376462 4.81614097883365 4.8277765057451 4.37190723185701 4.77195109365322 5.16048223180925 2.59979625578436 4.61819921176899 4.80440798881761 4.48344017446927 6.06074927705576 4.64707510417904 4.9841179531767 4.91466211411522 4.5351836467228 3.58640791717732 5.21631662540804 3.98502212357155 4.75515218750878 2.59979625578436 5.93444760293407 4.5483017892043 4.63030650633746 4.85901635599342 4.06331070046321 7.1477690500328 3.9701672858013 2.59979625578436 4.86066273289861 4.31387006779032 3.79526355007221 3.93630430115781 4.26178639829072 3.7659137442425 3.34182548853577 3.60467421168305 4.36684631030824 4.30256097372894 4.16738558722316 3.95102993896212 4.00451750091327 4.21606701214564 5.28877712308448 4.17001002083926 3.51194589800682 4.41897429661828 2.59979625578436 4.62880619040787 5.26225243951288 3.32868425701424 4.84890714027926 5.97087504172637 5.09233051422524 5.85136881767863 5.04072007664994 3.78461529775044 4.27685170672459 4.22956107220848 5.34031065886625 4.40547769328959 4.72890401917374 4.97092624740695 3.69424802388849 5.59112110019303 4.51358512541505 5.4827572235234 5.08888765429314 4.70100930878889 4.90153421480469 3.69002083499493 5.39313579224918 4.74245609954318 5.39435066030007 6.22124211888594 4.95182661320551 2.59979625578436 4.72336202521469 2.59979625578436 5.17469337183686 2.59979625578436 5.20715668946593 4.2600653397719 5.29711017794728 5.60778782656959 5.17911667561826 4.86249697187736 5.12420637072029 4.41522054464505 4.83164053823403 5.09360811746484 4.97248871493288 4.22416584260954 4.01891523046198 4.66982478017176 4.00553713877279 4.39212749311041 3.36674922290519 4.42459040215235 6.38722084334744 5.51532089992591 4.71432767896825 4.21874415187265 4.37199136281465 4.81609410129697 4.54154588996335 5.03992820340983 2.59979625578436 4.79248851986712 5.77745186802375 3.75527279296354 3.97521768512073 4.36663517684722 4.62630061377671 4.34334864534233 5.29692599822185 5.77701677397091 5.98512795675563 4.9504632288353 4.92425672829926 4.53365525642745 5.56253681305242 3.97385721878554 3.95073548673661 2.59979625578436 4.00341907089061 4.22340535183814 5.42752221796323 4.82659935203127 4.88769792321304 4.87874019374778 4.6786050023602 5.78609953699858 4.72377909511632 5.50397212251904 2.59979625578436 4.18438239810323 4.68430513171173 4.56261969712345 5.14701476656501 3.90291938238005 4.36204370635366 4.05243559892465 5.2437753662956 4.77239261754262 4.46049122714596 3.70772987377929 3.86017217038208
Manes.10G068000.v6.1 9.08967244476012 8.16041265545748 9.03695628919995 8.70340727535309 9.15719380431444 8.71972852591751 8.52654440784623 8.8946399688888 8.67433989786907 9.1953306738583 8.78462505382817 8.78240480721215 8.6014232067678 8.59628795548838 8.68950989030305 8.7025713817504 8.42729880303192 8.00494716735646 8.58988618484286 8.97808170683603 8.53136836591949 8.66189602770794 8.84509166225696 8.88371325775566 9.08948541017844 8.74736404741389 8.7488791671865 9.32348701554298 8.49275433359498 8.93544068600568 9.136106108331 8.74385466624392 8.91188766316872 8.1880151869812 9.15216206693477 9.062182985344 8.52047004558786 8.74774901196519 8.35437785163548 8.74825913653238 8.75080316985105 8.58002274448413 8.80055688343055 8.46213003497708 9.26575161978101 8.50057496375646 9.0339388408169 9.21700528093372 9.05265583553737 9.62515041062612 9.09839165944407 8.87925833307582 9.00923245547746 9.06094146306059 9.44309446395814 8.80219865722449 8.84883044174007 8.88720123724044 8.5042886387337 9.67017072260132 8.18211867014711 8.90618445441493 8.77302561395725 8.46829903941673 8.56698105448075 8.89277974058709 8.90063412412374 9.126394017841 8.93730510558478 8.53586644562781 8.77470832145124 9.05693008221236 8.90387268917133 8.28198142796112 8.96052102762343 9.16748887787213 8.87362615601776 9.15271227206855 9.09345799048194 9.26560100391735 9.31432887209169 8.37804317753783 9.27995355075342 9.00403334410644 8.86358420439466 8.84609746482002 8.51209735881756 8.85574533415365 8.90755436185955 8.73961692173433 8.85331544972586 8.420518034087 8.8878118210663 8.70765524453569 8.35969191497654 9.17567037966154 9.0505657544662 8.95471646196107 9.19534990697624 8.63030821560741 9.30044551732312 8.6535374693658 8.99986034674779 8.90646625472897 9.07169009688824 9.13127227223473 8.60720502426706 8.87546046514287 9.26453414422852 8.86806080129104 9.48162271681822 8.47021382051989 9.01374906649517 8.77582683209183 7.02921040017765 8.98998866140882 8.94539256958914 8.98889403456741 8.34294647222585 8.60657265347867 8.91575561505252 8.23078111201773 8.7981983384601 8.72590824119986 9.08573081001417 9.0145693133289 7.96061342998463 8.26496365475159 8.29005887896542 8.99191165409089 8.57264369616708 7.56636603241983 9.18361671663901 8.818261663829 8.9324061588513 9.11853402840558 9.26331914389135 8.93398436175087 9.06197489411809 8.56451706095051 9.26034167236503 9.22428698454233 8.98327486599366 8.97627628946098 8.95927773595848 8.85588920134305 8.73444632747 9.35521391110996 9.087198680081 8.55917754274339 9.31152987112928 9.09422287657632 9.21737075903374 9.74043868036851 8.29526986886495 9.34890439650183 8.49866259222342 8.95882685392766 8.83276247072526 8.76629194858104 9.02742706062331 8.88773953830433 8.72747027896863 9.03246937755159 8.74393529460721 9.3965134640931 9.04552801076641 8.84349490292277 8.15816518238053 8.86969160847755 9.57010917922705 8.80378374337682 8.88651286235569 8.83931970286934 9.5718169760047 8.71023172286869 8.77373273846248 8.55940116514848 8.89096122501804 9.22595408404668 9.13343905483685 8.35402421366878 8.68731531027891 8.59771125695099 8.72483666045979 9.03419881136401 8.53297234165161 8.73357473532261 8.3210652101734 8.52272975762938 8.62220030532599 9.22577061443432 9.06436465848482 8.76261860030445 9.66282602265413 8.54837700903082 9.13442376302098 9.48852659577938 8.38256478581172 8.68054246963642 8.33182158895992 8.80065561153723 8.58479054378269 8.48304610435792 8.94346805431326 8.41693094714658 8.97709910207684 9.15963356041725 8.80852170774648 8.48049481205993 8.35233132634976 8.67422381399162 8.8282175854687 8.56878133896215 8.7774690574683 9.00152241880033 8.98898068989032 8.9875735230949 9.33962280929783 8.70622601095151 9.46738851775262 9.36116794511586 9.26752279826513 8.70671694028975 8.94497415135918 8.78957741112499 8.92437163528901 8.98776942873506 9.0960922740016 8.7435162360061 8.33730171144735 8.94537694449911 9.5876333187901 8.40737968484024 8.4854061834432 9.07531977328983 9.15045215994087 8.70524775993205 8.48576046919811 8.13691697005612 9.04978470933354 8.77538526695158 8.55112491437752 9.05763383765185 9.4345275694964 8.77852891455426 8.99085291579553 9.01505744756309 9.19342109322711 9.15376098427616 8.54032782356184 8.78681465076673 8.98951188093024 9.20071831930885 8.80428642443366 8.78121915610081 9.06407939171711 8.34089261907605 8.90650925297244 8.6829016734754 8.74628152489336 8.93427850658957 8.95557433646275 8.91491703190215 8.7213151944153 8.86730969299213 8.70370434765258 9.01743607879565 9.13457572420282 9.04982360685558 9.06880452092211 9.25224702493162 8.74303887735121 9.01159404204022 8.64692863334945 9.12126514363375 9.14560525271045 8.83596007752626 8.26963011680916 9.35828832278269 9.35968184847818 8.99073860774935 9.00345425829743 8.65038701413066 8.41290091563564 9.2879181026418 8.99389760879935 9.10984208604373 8.74509863528732 9.15497935128541 9.50820322780001 9.34595170648084 8.93598161293932 8.75256906893956 8.47154861417146 8.68376587990895 8.49000968832553 8.92953117190861 8.59369471400742 8.49284353992025 8.52943252024134 8.52732077762452 8.82820009724603 8.48509041500548 8.38479652313766 8.66918559382418 8.33834719059557 8.38209348169941 8.10098789617157 8.78608794389052 8.37529458342233 8.38133876378516 8.4665761998925 8.7156896079789 8.95525907541436 8.54889744986378 8.67159460483843 8.72260382870826 8.82387867265291 8.40892719148846 8.98643776582109 8.08820938059344 9.02908117531595 8.16592725732912 8.11631019858172 8.4402381168358 8.56381474040821 8.86807231868414 8.47784425814659 8.73539971668649 8.83298120227121 8.01796968026304 7.17295988287586 8.75132449298923 8.68480339630201 8.24074405185094 8.79200430019354 8.80734772177645 8.29579162232637 8.82274368621592 8.87573043181304 9.40895653159566 8.50487717438879 8.25228862701218 8.57449262745626 8.54978415831958 8.27560397996917 8.80378293158098 8.1424496678132 8.30365574045162 8.92454225767927 8.50250525103894 8.35174138391361 8.86249985072183 8.08315518067767 8.40603652531445 8.36291685499745 8.76140093451668 7.99388446767839 8.45605850296238 8.51900120147257 8.61072759004134 8.65290709591829 9.63365634576027 8.56459383429732 8.701101847237 8.18082239321097 8.55113056579348 8.76903424231147 8.32950513227559 8.63373555805533 8.05025988481295 8.75806447612694 8.90844560685329 8.17217021763575 8.56384052748964 8.64339182249444 8.41127715807192 9.0369715242629 8.69901110133431 8.83263885074725 9.02200337257699 8.55771091897051 8.67217846259624 8.71340703399652 8.60075499872619 8.93408590947912 8.24242173739027 8.79609362256462 8.54215786114254 8.56192736958894 8.49830929140797 8.74150577877693 8.94337033356112 8.69165572677124 8.22776444696856 8.68832933438103 8.67163388190553 8.91405280287394 8.76283369011681 8.72271407074296 8.88828193826759 8.26816517759355 8.87490518250386 7.65200020230079 8.60052799222268 8.47586397334109 8.58556555298771 8.9426306384992 8.57412452465446 8.8205717917444 8.58547172377034 8.72984206716528 8.63111977027145 8.7239857107272 8.68453288837547 9.08358410105766 8.34962771325314 8.47762039307554 7.96682648974752 8.9003486937313 8.49483300169342 8.28839709114786 8.84727630571587 7.97304931454654 8.44108099424237 8.22826457670508 8.74509125596598 8.41751539174044 8.72821498820753 8.4858945191762 8.43103468088288 8.88684817303093 9.07199683949809 8.81001231061811 8.8659465975816 8.9229041239992 8.97417314651655 8.49986667394528 8.47334408176603 8.72406681008684 8.33895230776161 8.82697131176151 9.10190054309495 8.4553605828879 8.93894955989624 9.23727609715816 8.53277773644652 7.99140213020977 8.38089738750214 8.77126166542547 8.98219064356992 8.70968154310945 8.76964075887713 8.43663023548115 8.6988309292025 8.6061371575201 9.27841263822044 9.63030937010478 8.61105340567757 9.0650945020601 8.58219462699808 8.63168310131005 8.95082448702125 8.51936408848787 8.61342083164834 8.91731802860209 8.56078765501834 8.82822460711 9.05776468967316 8.64663188977817 8.65302944669562 9.39022665222918 8.57032312681077 8.72990710219122 8.49075718995039 8.86461899495139 8.92855581651306 8.35896436448012 8.66000997645579 8.80285157306004 9.00890695780975 9.54621576067014 8.52112336844685 9.16476850082031 8.54197706517648 7.27823117401745 9.36852539298607 8.4852258729233 8.9335842625653 8.6029596278873 8.39930315876937 8.89794337545044 8.3652878554638 8.91986932959134 8.83197829657397 8.1456135759147 8.6822921883894 8.48424092988341 8.24874003461367 8.50723071575307 8.44351490290213 8.98858795199844 8.43692631376663 8.66164616643496 9.14593421706826 8.93490849055332 8.7999908189535 8.3999068145304 9.54668204317169 8.49310204332961 9.03659975054366 8.64481547268304 9.19887505082388 8.98399043533621 8.55607213224518 8.78585998297158 8.42160661527044 9.11335039952563 9.26536604284941 8.68966315128457 8.42098884707732 8.65163773712688 8.5473903997451 8.50301718446996 8.25178495637425 8.07144025175829 9.20808164287339 8.56163480525439 8.411937695988 8.85687492271035 8.38699591944326 9.60413273652235 9.01958907425766 9.02021162058557 8.922452169134 8.60895475888348 8.73705362676589 8.36945450556876 8.47097162478095 8.39147090573809 8.72027400978903 8.64176699781166 8.7610250177191 8.82404096537419 8.28011631668514 8.46526118036349 8.88758839710071 8.72043218438721 9.10153674515003 7.78759142474332 8.77603667467752 9.06914042597184 8.79494173851517 8.93318028936357 9.02717456346567 8.7390807215346 8.74575411486816 8.21916306964998 8.77835078378026 8.85524381113529 8.73371941589947 9.02384246881447 8.91049766072576 9.03130078822909 8.74559543751328 8.76940421520541 8.43757204223264 9.05607684339293 8.35632777277569 8.56494375795446 8.77559511787937 8.06982724573591 8.64326037625352 8.78046897976609 8.82773780636123 8.25855011718687 7.77999456014769 8.4531138263142 8.28989190982594 8.57963478493907 8.50805190032545 8.67692232179889 8.62315281537093 8.69135552108694 8.65003001135431 8.4706286460103 8.73890128947398 8.1285994916743 8.83754324697673 8.78755942640609 8.49039299708594 8.94150243554144 8.79669845690904 8.62336393238428 9.12837479977719 8.5689238958042 8.19345956166211 8.30916694108264 8.47006144788949 8.5721520456147 8.30015770746095 8.25601495736203 8.94417966482518 8.3187261067411 8.78676818307868 8.08127626936283 8.51229502003859 8.17960572445033 9.07595327085526 9.10331945797852 8.59788242461892 8.60841054963714 8.61206064348885 8.87652601826994 9.33321328088152 8.06416680098955 8.25579126407837 8.72673856469855 8.54681943532658 8.59875397063079 8.16937972887513 8.27637433876771 8.13991144319536 8.31217909749132 8.40805857993227 8.76478247354964 7.78322309978428 8.97617424257511 8.74172340940216 8.33461086802322 8.68973428157389 8.98824207573635 8.78943787804635 8.37653265532809 8.81416351364235 7.75586444269222 8.45484042382019 7.61437286263485 8.6033328473829 8.67603126533911 8.75394584832761 7.95881736769439 8.95622962015212 8.52120964864823 8.89721924496846 8.08062281070552 8.84690634146505 9.30397723842196 8.55052303438523 8.6314310549029 8.41026628414331 8.77000289802043 8.87920347215892 8.75153742139814 8.71118349100641 8.39482985145683 7.9582587112558 8.83368844793727 8.78999481056045 8.61817423375779 8.46163677554822 8.57691826943666 8.81661610834953 9.05516156887426 8.64119931866474 9.09661630152318 8.32661007065745 8.70036284430534 8.70646494580305 8.9040165553807 9.14206614884737 8.62463267201464 8.30530436297608 9.37050025007299 8.53220982012608 9.16976817097362 8.5234145741323 8.71077764101961 9.04138416755542 8.69040219180789 8.81562589099888 8.72954871560366 8.65372667095988 9.15726835710152 9.02773057772619 8.86174538110731 7.98449427025432 8.37175325854195 9.7731651747491 9.02614214438842 8.78189070949494 8.51712751209401 8.89678826414302 8.87759747591882 8.58247548546103 8.98897597578608 9.24070297761751 8.91122493518358 8.46871255995477 8.79268139514448 8.98935304251267 8.2908494116214 8.65266153462052 8.32378171718673 8.52728379413069 8.77432363935477 9.04359065756721 8.97714193139469 9.12450501130338 8.66369729801237 9.6994760286706 8.44394998785553 8.42390756567427 8.61875723399722 8.27175675685808 8.85249188571137 8.24407162678535 8.52720304934916 8.58200020679947 8.67307534402844 8.90089406180692 8.49306791391709 8.57725521187816 9.41435665189479 8.37221641096389 8.68601500279068 8.50509471687878 8.80571340196684 9.04957388875895 8.48494860769968 8.53239070208984 7.8375460013437 9.26586742991652 8.85181430340762 8.87713228253874 9.26050600682551 8.48861662204773 8.72925477981485 8.98419288059034 8.83990653359528 9.0035646045556 8.80764336583546 8.87289016435413 8.70402588431901 8.62375651082923 9.14468601229634 8.76603432306235 8.77846546604317 8.79368661785737 7.88784115090765 9.03826046352826 8.54589810380253 8.77402656709375 8.47345158058008 8.31307507633955 9.09850316071868 8.81596077103085
Manes.10G068100.v6.1 2.59979625578436 2.59979625578436 2.59979625578436 2.59979625578436 2.59979625578436 2.59979625578436 2.59979625578436 2.59979625578436 2.59979625578436 2.59979625578436 2.59979625578436 2.59979625578436 2.59979625578436 2.59979625578436 3.01339967241467 2.59979625578436 2.59979625578436 2.59979625578436 2.59979625578436 2.59979625578436 2.59979625578436 2.59979625578436 2.59979625578436 2.59979625578436 2.59979625578436 2.59979625578436 3.16295777007222 2.59979625578436 2.59979625578436 2.59979625578436 2.59979625578436 2.59979625578436 2.59979625578436 3.43608939074294 2.59979625578436 3.16878379002956 3.56670918754148 2.59979625578436 2.59979625578436 3.15137780479602 2.59979625578436 3.04922317902088 2.59979625578436 2.59979625578436 2.59979625578436 2.59979625578436 2.59979625578436 2.59979625578436 3.13370949737372 2.59979625578436 3.11136424535262 3.40243768725699 3.1269057721942 3.5101337076775 2.59979625578436 2.59979625578436 3.1130976494983 2.59979625578436 2.59979625578436 2.59979625578436 2.59979625578436 2.59979625578436 2.59979625578436 2.59979625578436 2.59979625578436 2.59979625578436 2.59979625578436 2.59979625578436 2.59979625578436 2.59979625578436 2.59979625578436 3.45913295495671 2.59979625578436 2.59979625578436 2.59979625578436 2.59979625578436 3.12344627707087 2.59979625578436 2.59979625578436 2.59979625578436 2.59979625578436 3.48717057272481 2.59979625578436 3.11095649955553 2.59979625578436 2.59979625578436 2.59979625578436 2.59979625578436 3.01907165093939 3.03309729085306 2.59979625578436 3.14815201337652 2.59979625578436 3.30794006058808 2.59979625578436 2.59979625578436 2.59979625578436 2.59979625578436 2.59979625578436 3.03824441707797 2.59979625578436 2.59979625578436 3.31634635312898 2.59979625578436 2.59979625578436 3.11766270619839 2.59979625578436 3.30468717862715 2.59979625578436 3.34271822740328 2.59979625578436 2.59979625578436 2.59979625578436 2.59979625578436 2.59979625578436 2.59979625578436 2.59979625578436 3.45406892818204 2.59979625578436 3.98810965753994 2.59979625578436 2.59979625578436 2.59979625578436 2.59979625578436 2.59979625578436 3.25674191122001 3.3434653761842 3.21516294932886 2.59979625578436 2.59979625578436 2.59979625578436 2.59979625578436 3.0212344291614 3.43950802520564 2.59979625578436 2.59979625578436 2.59979625578436 3.42743776871339 3.11715769885859 4.20856714634907 2.59979625578436 3.1779458868114 2.59979625578436 2.59979625578436 2.59979625578436 2.59979625578436 2.59979625578436 2.59979625578436 3.26575909677216 4.9128248976036 2.59979625578436 2.59979625578436 2.59979625578436 2.59979625578436 3.18288021682041 3.07194257290571 2.59979625578436 2.59979625578436 3.07495913220232 2.59979625578436 3.17503269450207 2.59979625578436 2.59979625578436 2.59979625578436 3.39695909782473 2.59979625578436 2.59979625578436 3.07465554562221 2.59979625578436 3.11037841164054 2.59979625578436 2.59979625578436 2.59979625578436 2.59979625578436 2.59979625578436 2.59979625578436 2.59979625578436 3.32270141304433 2.59979625578436 2.59979625578436 2.59979625578436 3.04244381450743 3.44873559807783 2.59979625578436 3.68593366351508 2.59979625578436 2.59979625578436 3.04936763595227 2.59979625578436 3.03334130892695 2.59979625578436 3.037160815614 2.59979625578436 3.04160865887499 2.95967134658604 2.59979625578436 2.59979625578436 2.59979625578436 2.59979625578436 2.59979625578436 2.59979625578436 2.59979625578436 2.59979625578436 2.59979625578436 2.59979625578436 2.59979625578436 2.59979625578436 3.96481147298388 3.0737295239543 3.02986544421834 3.44097522767948 3.11572183528983 3.17888988534499 2.59979625578436 2.59979625578436 2.59979625578436 2.59979625578436 2.59979625578436 2.59979625578436 2.59979625578436 3.13294224426404 2.59979625578436 2.59979625578436 3.05392758145134 3.2650180229635 3.16305146276653 2.59979625578436 2.59979625578436 4.72669514704258 2.9870565861914 2.59979625578436 2.59979625578436 3.12315809278075 2.59979625578436 2.59979625578436 2.59979625578436 2.59979625578436 2.59979625578436 3.19240955863012 2.59979625578436 3.24358690281098 2.59979625578436 3.40715241739593 3.26876126171489 3.28739172790693 3.34894100460763 3.17150791081674 3.21070493893527 2.59979625578436 2.59979625578436 3.13619888814257 2.59979625578436 2.59979625578436 3.08092639916607 3.01582169102262 3.32702834205485 2.59979625578436 3.18760828080912 2.59979625578436 2.59979625578436 3.49175676901494 2.59979625578436 3.43655961124501 3.04994649852283 2.59979625578436 2.59979625578436 2.59979625578436 2.59979625578436 3.13449354499906 2.59979625578436 3.22228357111191 2.59979625578436 3.14632375028407 3.49534980656046 3.06864531641847 3.07270803269098 2.59979625578436 2.59979625578436 2.59979625578436 3.23672803855937 3.09920040061693 2.59979625578436 4.14025566319483 3.4551235647353 2.59979625578436 3.02532496867072 3.48177099774535 2.59979625578436 3.46047366396977 2.59979625578436 3.17749061347233 2.59979625578436 2.59979625578436 2.59979625578436 3.13011628474653 2.59979625578436 2.59979625578436 2.59979625578436 3.74944109507207 2.59979625578436 2.59979625578436 2.59979625578436 2.59979625578436 2.59979625578436 3.16495280147876 3.45643796967227 2.59979625578436 2.59979625578436 2.59979625578436 3.53442076232412 3.75733231750362 3.53945940346149 3.32957983186862 2.59979625578436 3.50591962117144 3.05910626361496 2.59979625578436 3.20827003153473 3.51092040624305 3.40084265488325 3.19446987617811 2.59979625578436 2.59979625578436 3.11444189945037 2.59979625578436 3.07280994667388 3.77853098325696 3.67304820873733 3.44479857084641 2.59979625578436 2.59979625578436 3.36930499807517 2.59979625578436 4.01818399914702 3.40086540681077 3.36253590573726 3.7365249355582 2.59979625578436 2.59979625578436 3.09304328024829 3.52860207380879 2.59979625578436 2.59979625578436 3.33517525269574 3.40503430776885 3.14307563156158 3.0961917105276 2.59979625578436 3.1933542419055 3.52058092152185 2.59979625578436 3.10020146374746 3.55707684656612 2.59979625578436 2.59979625578436 3.08587502403935 2.59979625578436 2.59979625578436 3.15022104454705 2.59979625578436 2.59979625578436 3.09467911820702 2.59979625578436 3.19836810956745 2.59979625578436 2.59979625578436 3.3307332458249 3.10996514328171 2.59979625578436 3.16047819545527 3.03313128025029 3.49785141248313 3.15037536408807 2.59979625578436 2.59979625578436 2.59979625578436 3.00618426518796 3.06480719808051 2.59979625578436 3.29707522516397 3.53306774720939 2.99054227134901 3.00763695540965 3.3195691347463 2.59979625578436 2.59979625578436 3.19947538049542 3.49030898711636 3.26768129077464 3.12273955512324 2.59979625578436 2.59979625578436 3.03367268315916 2.59979625578436 3.37486818389207 2.59979625578436 3.06134786401126 2.96925739016971 2.59979625578436 3.25797369082606 3.27667244084487 2.59979625578436 3.29247100215013 2.59979625578436 3.16746079526105 3.88815639471644 2.59979625578436 3.62008104824315 2.59979625578436 3.6698074420928 3.27040979766199 2.59979625578436 2.59979625578436 3.23107304392998 2.59979625578436 2.59979625578436 2.59979625578436 2.59979625578436 2.59979625578436 4.02756779481344 2.59979625578436 3.25597584154714 3.39541109862574 2.59979625578436 3.23323260867859 3.50203005288194 3.20605869871251 3.05543704798616 2.59979625578436 2.59979625578436 3.32182210435295 2.59979625578436 3.26470865579439 2.59979625578436 2.59979625578436 3.85015556044826 3.08920714372086 2.59979625578436 3.61601268946692 3.73239061372913 2.59979625578436 2.59979625578436 3.52947891353982 2.59979625578436 2.59979625578436 2.59979625578436 2.59979625578436 2.59979625578436 2.59979625578436 3.41665666789317 3.26490597460946 2.59979625578436 2.59979625578436 2.59979625578436 3.35371734162331 3.11769933174954 2.59979625578436 2.59979625578436 2.59979625578436 3.7714153316878 2.59979625578436 2.59979625578436 2.59979625578436 3.31390949928497 3.25910669545783 3.76773731068646 2.59979625578436 2.59979625578436 2.59979625578436 2.59979625578436 3.44069989855465 3.13091120944092 3.18485473878746 3.31367075302264 2.59979625578436 2.59979625578436 3.04596543434785 2.59979625578436 3.37237396509029 3.37057561147686 3.1782393393218 2.59979625578436 3.13368629208698 3.91357261789756 3.09344190010374 2.59979625578436 6.3811581025713 3.0490669307664 3.25651977128008 2.59979625578436 2.59979625578436 2.59979625578436 2.59979625578436 2.59979625578436 2.59979625578436 2.59979625578436 2.59979625578436 2.59979625578436 3.16980602888094 2.59979625578436 3.62152517813589 2.59979625578436 2.59979625578436 3.30109143257354 2.59979625578436 2.59979625578436 3.20229976147952 3.10694865309437 3.69556101711605 2.59979625578436 2.59979625578436 2.59979625578436 2.59979625578436 3.35798233036586 2.59979625578436 2.59979625578436 3.04736748769776 2.59979625578436 2.59979625578436 3.16597009136717 3.67724799383265 2.59979625578436 2.59979625578436 3.43933261008128 2.59979625578436 3.38765383122753 3.09661102337773 3.64836461235108 2.59979625578436 2.59979625578436 2.59979625578436 3.16296043660998 3.08499272863383 3.14717678469408 2.59979625578436 2.59979625578436 2.59979625578436 2.59979625578436 2.59979625578436 2.59979625578436 3.22721475254557 2.59979625578436 2.59979625578436 2.59979625578436 2.59979625578436 2.59979625578436 4.01563561930218 2.59979625578436 3.27177532694313 2.59979625578436 2.59979625578436 3.32506186180071 2.59979625578436 3.57562914998343 2.59979625578436 2.59979625578436 2.59979625578436 2.59979625578436 2.59979625578436 2.59979625578436 3.21960951687133 2.59979625578436 2.96285904255512 3.41619604011118 2.59979625578436 3.19473572649359 2.59979625578436 2.59979625578436 2.59979625578436 3.45055086810467 2.59979625578436 2.59979625578436 2.59979625578436 2.59979625578436 2.59979625578436 2.59979625578436 2.59979625578436 2.59979625578436 2.59979625578436 2.59979625578436 2.59979625578436 2.59979625578436 2.59979625578436 2.59979625578436 3.46894726186611 2.59979625578436 2.59979625578436 2.59979625578436 2.59979625578436 3.19337031441694 2.59979625578436 2.59979625578436 2.59979625578436 2.59979625578436 2.59979625578436 2.59979625578436 2.59979625578436 2.59979625578436 3.33826151136271 2.59979625578436 2.59979625578436 2.59979625578436 2.59979625578436 2.59979625578436 3.37588687910859 2.59979625578436 3.23035530106182 2.59979625578436 2.59979625578436 3.23274696978057 3.3197901182369 3.49579071812971 3.78646604316083 3.05399940778521 2.59979625578436 2.59979625578436 2.59979625578436 2.59979625578436 2.59979625578436 3.44518071866167 3.11863948399305 2.59979625578436 2.59979625578436 4.07356538823346 2.59979625578436 2.59979625578436 2.59979625578436 2.59979625578436 2.59979625578436 3.51082790168131 2.59979625578436 2.59979625578436 2.59979625578436 2.59979625578436 2.59979625578436 2.59979625578436 2.59979625578436 2.59979625578436 4.40711821045092 2.59979625578436 2.59979625578436 2.59979625578436 3.21444532604007 2.59979625578436 2.59979625578436 2.59979625578436 2.59979625578436 2.59979625578436 2.59979625578436 2.59979625578436 2.59979625578436 3.24766064870577 3.26160885265144 2.59979625578436 2.59979625578436 2.59979625578436 3.18142001825098 2.59979625578436 2.59979625578436 2.59979625578436 2.59979625578436 2.59979625578436 3.86313458589679 3.20938411112718 3.01607379670363 2.59979625578436 2.59979625578436 3.10899527952792 2.59979625578436 3.14857604664619 2.59979625578436 2.59979625578436 2.59979625578436 2.59979625578436 2.59979625578436 2.59979625578436 2.59979625578436 2.59979625578436 3.92758475912141 3.18171305316302 2.59979625578436 2.59979625578436 2.59979625578436 3.43724552845874 2.59979625578436 2.59979625578436 2.59979625578436 3.84772481985263 2.59979625578436 2.59979625578436 2.59979625578436 2.59979625578436 2.59979625578436 3.40540983806856 3.14301693326046 3.61692676086504 2.59979625578436 3.21892146666363 2.59979625578436 2.59979625578436 3.64140864338203 2.59979625578436 2.59979625578436 2.59979625578436 3.15933867912396 2.59979625578436 2.59979625578436 2.59979625578436 2.59979625578436 2.59979625578436 2.59979625578436 2.59979625578436 3.35379231418697 2.59979625578436 2.59979625578436 3.33144589813899 2.59979625578436 2.59979625578436 3.13558510809591 2.59979625578436 2.59979625578436 3.26704859034321 3.30313529149927 3.44930817813875 2.59979625578436 2.59979625578436 3.87599905977185 4.29824386362395 3.43782853744042 2.59979625578436 2.59979625578436 2.59979625578436 2.59979625578436 2.59979625578436 2.59979625578436 2.59979625578436 2.59979625578436 2.59979625578436 3.17452592349132 3.08541878809132 2.59979625578436 2.59979625578436 2.59979625578436 3.89584176871827 2.59979625578436 2.59979625578436 2.59979625578436 2.59979625578436 2.59979625578436 2.59979625578436 2.59979625578436 2.59979625578436 3.13232547685039 2.59979625578436 2.59979625578436 3.08078529881836 2.59979625578436 2.59979625578436
Manes.10G068200.v6.1 2.59979625578436 2.59979625578436 3.78855694617813 3.33882252641644 2.59979625578436 3.15536754223307 2.59979625578436 2.59979625578436 2.59979625578436 2.59979625578436 3.68715388835424 2.59979625578436 3.48816860543824 2.59979625578436 2.59979625578436 3.38469515100924 3.13614105965968 2.59979625578436 2.59979625578436 2.59979625578436 3.2129912889402 2.59979625578436 4.40686430337045 2.59979625578436 2.59979625578436 3.29982034827609 2.59979625578436 2.59979625578436 2.59979625578436 3.50726921022951 2.59979625578436 2.59979625578436 3.72650963248395 2.59979625578436 3.36735576210244 2.59979625578436 3.83362333230266 3.21447733758373 3.54273597101275 3.54404840770504 3.23201493111793 2.59979625578436 3.75549922483877 2.59979625578436 2.59979625578436 3.20086796870012 3.14070476119692 3.55116117433422 2.59979625578436 2.59979625578436 3.319570586726 2.59979625578436 3.63738172282996 3.24874933285914 2.59979625578436 2.59979625578436 2.59979625578436 4.15876790027276 2.59979625578436 2.59979625578436 3.25634658216568 2.59979625578436 3.46883305524788 2.59979625578436 2.59979625578436 2.59979625578436 3.16805095130771 2.59979625578436 3.4930121375438 2.59979625578436 2.59979625578436 2.59979625578436 3.52011185534455 2.59979625578436 2.59979625578436 3.28754744734438 2.59979625578436 3.06039705082243 2.59979625578436 3.47446958302545 3.19937689101105 4.47961993465753 3.17512532819144 2.59979625578436 2.59979625578436 3.95893596499787 3.05429937403947 3.06043028247974 3.01907165093939 2.59979625578436 2.59979625578436 3.37075857297035 3.47790506614349 2.59979625578436 2.59979625578436 2.59979625578436 3.40671103459315 2.59979625578436 4.41157848394461 2.59979625578436 3.07907070398862 3.71519268625639 3.31634635312898 4.45089252933536 2.59979625578436 2.59979625578436 3.72290173601887 3.00944776328652 2.59979625578436 2.59979625578436 2.59979625578436 2.59979625578436 2.59979625578436 2.59979625578436 2.59979625578436 2.59979625578436 2.59979625578436 2.59979625578436 3.40831739229295 2.59979625578436 3.286972458873 2.59979625578436 3.30107830576528 2.59979625578436 2.59979625578436 2.59979625578436 2.59979625578436 3.46370293381128 2.59979625578436 2.59979625578436 2.59979625578436 2.59979625578436 2.59979625578436 3.56505178574322 2.59979625578436 2.59979625578436 3.23404875933684 3.08196755351891 3.48667118750462 2.59979625578436 2.59979625578436 3.58843671920365 2.59979625578436 4.54281840987257 3.10567645987634 2.59979625578436 2.59979625578436 2.59979625578436 4.8716593879854 2.59979625578436 2.59979625578436 2.59979625578436 2.59979625578436 4.6679855759313 2.59979625578436 2.59979625578436 4.29714792276446 3.02884003678921 3.26880893046291 2.59979625578436 2.59979625578436 3.04070355142447 3.51663380570461 4.29075855205224 2.59979625578436 2.59979625578436 2.59979625578436 3.26838519696305 2.59979625578436 3.11037841164054 2.59979625578436 2.59979625578436 2.59979625578436 4.69416814351322 3.10734665489403 3.06457845309048 2.59979625578436 3.48071335577149 3.56372893638002 2.59979625578436 3.17616497868894 3.36064708397914 3.02883382542909 3.75515036559929 2.59979625578436 2.59979625578436 3.16817936116962 3.04936763595227 4.2319048997389 3.03334130892695 3.29524616250881 4.2145754890584 2.59979625578436 3.22221931818771 4.77974573507044 3.00601590298794 3.09039111622633 2.59979625578436 4.00938276135698 3.87063900250767 2.59979625578436 2.59979625578436 3.56999139100163 3.48529138983509 3.83335999253602 2.59979625578436 2.59979625578436 3.22829425332205 3.64153521949759 4.59521349461473 2.59979625578436 2.59979625578436 2.59979625578436 2.59979625578436 3.04879652493302 3.00967619553112 2.59979625578436 2.59979625578436 2.59979625578436 3.77614723863289 3.13294224426404 2.59979625578436 2.59979625578436 3.59935003669032 3.2650180229635 2.59979625578436 2.59979625578436 2.59979625578436 2.59979625578436 3.8486904104516 2.59979625578436 2.59979625578436 2.59979625578436 3.94044672350216 4.60475170666954 2.59979625578436 3.05800329061214 3.76994895807987 3.19240955863012 4.58356341378749 2.59979625578436 2.59979625578436 4.46965899786698 3.41555650284634 3.43807603486059 2.59979625578436 2.59979625578436 2.59979625578436 2.59979625578436 3.51206141573981 2.59979625578436 2.59979625578436 3.40975513062506 3.08092639916607 3.87775352239215 3.73254242417272 2.59979625578436 3.18760828080912 2.59979625578436 4.24891297286864 2.59979625578436 3.38024867922274 3.43655961124501 2.59979625578436 3.42207352412746 2.59979625578436 2.59979625578436 3.40605524568637 3.35176661093158 3.53813335035016 3.22228357111191 2.59979625578436 3.53558850487832 3.12232509438277 3.40495493333963 2.59979625578436 3.38102029954925 2.59979625578436 3.79793381884116 3.4935273524097 3.58438008621207 2.59979625578436 2.59979625578436 3.09839870207427 2.59979625578436 3.02532496867072 2.59979625578436 2.59979625578436 2.59979625578436 2.59979625578436 3.97201167367955 2.59979625578436 2.59979625578436 3.43641674032279 2.59979625578436 4.05882051330767 2.59979625578436 3.2892755442546 2.59979625578436 3.30235343986351 3.50719198956029 2.59979625578436 3.53974293861542 2.59979625578436 3.56674635887428 3.64165707291856 2.59979625578436 3.58549110300089 2.59979625578436 2.59979625578436 4.28550640542332 2.59979625578436 3.32957983186862 3.19442034293909 3.8617926093845 4.12552062837862 3.4222802704751 2.59979625578436 2.59979625578436 3.40084265488325 3.43504416208772 2.59979625578436 3.58962556786357 3.32385717853539 3.2895478140268 3.63957982449181 2.59979625578436 3.08857273903009 3.62768581900999 3.83707874515466 2.59979625578436 2.59979625578436 2.59979625578436 3.25434752792638 2.59979625578436 4.30794775429648 3.53563289237643 2.59979625578436 3.35678698172305 3.44610527326197 3.36241783843061 2.59979625578436 3.76598655880324 3.6291041059735 3.57990205239251 4.61731451888556 2.59979625578436 3.40627957054017 2.59979625578436 3.25631718321301 3.25721121744889 3.10020146374746 2.59979625578436 3.45245990967003 3.58791938660392 4.376805288776 2.59979625578436 2.59979625578436 4.39918828188329 3.15584307376082 4.39734045192894 2.59979625578436 3.47565525924005 3.77295398980866 3.55299247203008 3.75649269451686 2.59979625578436 2.59979625578436 2.59979625578436 4.0329195555562 3.86386906578086 2.59979625578436 3.15037536408807 2.59979625578436 4.07088407117361 2.59979625578436 3.72435238167167 2.59979625578436 2.59979625578436 3.44977478267563 2.59979625578436 3.96181365670601 3.00763695540965 2.59979625578436 3.09253880012922 2.59979625578436 2.59979625578436 2.59979625578436 3.90278704758699 2.59979625578436 3.13906168656558 2.59979625578436 2.59979625578436 2.59979625578436 2.59979625578436 2.59979625578436 3.39262644786142 3.41721789991342 2.59979625578436 3.72125575631646 2.59979625578436 2.59979625578436 2.59979625578436 3.24419192203211 2.59979625578436 2.59979625578436 3.22344610197473 2.59979625578436 2.59979625578436 3.53155994928146 3.27040979766199 3.81807624292966 2.59979625578436 3.48571073429127 2.59979625578436 3.30034534379421 3.8782200087698 2.59979625578436 3.34726718077738 4.46240418452678 3.04961902926352 3.65679325577199 3.39541109862574 3.28076458677052 3.04948717202689 2.59979625578436 3.20605869871251 3.05543704798616 3.19993551182426 2.59979625578436 2.59979625578436 3.04792100866332 3.41065588623846 2.59979625578436 3.79222420763822 3.40508134271753 3.67439298428735 2.59979625578436 2.59979625578436 2.59979625578436 3.30569620533089 2.59979625578436 3.14267566082531 3.19302232415317 2.59979625578436 2.59979625578436 4.28048370887181 2.59979625578436 2.59979625578436 2.59979625578436 2.59979625578436 4.7671279082194 2.59979625578436 2.59979625578436 3.13589593959261 2.59979625578436 3.85472706889637 3.02191542271198 3.26388014084464 2.59979625578436 2.59979625578436 3.49795787344468 3.53440729344241 3.10730057077166 2.59979625578436 2.59979625578436 3.60301848506402 2.59979625578436 3.53231847300873 3.17231317506197 3.44069989855465 2.59979625578436 3.18485473878746 2.59979625578436 2.59979625578436 2.59979625578436 3.48189063170724 2.59979625578436 2.59979625578436 2.59979625578436 2.59979625578436 2.59979625578436 2.59979625578436 2.59979625578436 2.59979625578436 2.59979625578436 2.59979625578436 2.59979625578436 2.59979625578436 2.59979625578436 3.69156864533317 3.96588386510295 4.75159719704765 2.59979625578436 2.59979625578436 3.62970343240219 2.59979625578436 4.39467917663363 3.16980602888094 2.59979625578436 3.32965303865418 3.40715420382606 2.59979625578436 3.30109143257354 2.59979625578436 3.37410327500007 3.20229976147952 3.71192966921496 2.59979625578436 2.59979625578436 4.67364682292146 3.12404357264528 5.0410814046062 2.59979625578436 3.35802627900853 3.5792875926982 3.04736748769776 3.94820647839661 2.59979625578436 2.59979625578436 3.56779136608937 2.59979625578436 4.00870450900245 2.59979625578436 3.80834713963737 3.16031210264774 3.09661102337773 3.46202811036683 2.59979625578436 2.59979625578436 3.56316175631973 2.59979625578436 3.28280950206751 3.14717678469408 3.18881389019315 2.59979625578436 3.74746792533285 6.23496714962385 3.91977688023099 2.59979625578436 2.59979625578436 2.59979625578436 4.55460246346214 2.59979625578436 2.59979625578436 4.25602663198486 3.11791344840348 4.27799672230626 2.59979625578436 2.59979625578436 4.30483835102731 3.11530692652306 4.68896530723652 3.09463790016529 2.59979625578436 3.11591032459858 2.59979625578436 3.39613763158741 2.59979625578436 3.07812638981679 4.06582935493575 3.35112322452084 4.05953771261038 2.59979625578436 2.59979625578436 3.02196137564689 3.2004768242502 2.59979625578436 3.62916982662284 2.59979625578436 2.59979625578436 2.59979625578436 2.59979625578436 3.79751102332245 3.12724282625815 2.59979625578436 3.67936228887807 3.36204250988082 3.52338752856881 2.59979625578436 2.59979625578436 3.49523953514564 3.31465907983017 3.66297563908253 3.1066138352018 3.18528064700602 2.59979625578436 2.59979625578436 3.48410114397242 2.59979625578436 2.59979625578436 2.59979625578436 2.59979625578436 3.12826845074903 3.27005780046848 2.59979625578436 2.59979625578436 2.59979625578436 3.49948415980588 2.59979625578436 2.59979625578436 2.59979625578436 2.59979625578436 3.72457378252218 2.59979625578436 2.59979625578436 2.59979625578436 3.14773248614781 3.48513351680472 2.59979625578436 2.59979625578436 3.23836589690278 3.52897576788513 3.05399940778521 2.59979625578436 2.59979625578436 3.21559004798566 2.59979625578436 2.59979625578436 2.59979625578436 2.59979625578436 4.91986901707265 3.0945433916009 2.59979625578436 2.59979625578436 3.22322736688131 2.59979625578436 2.59979625578436 2.59979625578436 2.59979625578436 2.59979625578436 3.95201576043433 3.25815219576688 3.13092838849174 2.59979625578436 3.51929516966729 2.59979625578436 2.59979625578436 2.59979625578436 3.36223058634014 2.59979625578436 4.15106708599978 2.59979625578436 2.59979625578436 2.59979625578436 2.59979625578436 2.59979625578436 2.59979625578436 2.59979625578436 3.41195457515195 2.59979625578436 2.59979625578436 2.59979625578436 3.34233340375088 2.59979625578436 2.59979625578436 2.59979625578436 2.59979625578436 2.59979625578436 2.59979625578436 2.59979625578436 3.15183655154252 4.33715928327187 2.59979625578436 3.60268929125403 2.59979625578436 2.59979625578436 2.59979625578436 2.59979625578436 3.79945367798143 2.59979625578436 3.25257180805638 2.59979625578436 2.59979625578436 3.71572355024398 2.59979625578436 3.08638207118581 3.62172014672093 2.59979625578436 3.51092015828471 2.59979625578436 2.59979625578436 3.07631577613061 3.28670441964339 3.32729296405233 2.59979625578436 2.59979625578436 2.59979625578436 2.59979625578436 2.59979625578436 2.59979625578436 2.59979625578436 3.52129112065354 3.17310155599223 3.36362012377228 2.59979625578436 2.59979625578436 3.21892146666363 2.59979625578436 3.67537270766846 3.12901589028519 2.59979625578436 2.59979625578436 3.28948764884999 3.9312399709541 2.59979625578436 2.59979625578436 2.59979625578436 2.59979625578436 3.86992880092686 2.59979625578436 2.59979625578436 3.35379231418697 2.59979625578436 2.59979625578436 3.93512453557474 3.39802017770579 2.59979625578436 2.59979625578436 3.82194434515169 2.59979625578436 3.41348554194456 2.59979625578436 2.59979625578436 2.59979625578436 2.59979625578436 2.59979625578436 3.70954315675184 3.43782853744042 2.59979625578436 3.37724948770933 2.59979625578436 3.1359058019152 2.59979625578436 2.59979625578436 3.76006514077978 3.11287055727565 2.59979625578436 2.59979625578436 3.08541878809132 2.59979625578436 3.55618799594527 3.23170429409391 3.78913948895055 3.61912613435165 2.59979625578436 2.59979625578436 2.59979625578436 2.59979625578436 3.54645731268943 2.59979625578436 2.59979625578436 2.59979625578436 2.59979625578436 2.59979625578436 2.59979625578436 2.59979625578436 2.59979625578436
Manes.10G068300.v6.1 3.53645259620206 4.42826423694023 3.78855694617813 4.44760646456954 4.31741511555182 3.15536754223307 4.27996530156339 3.48212528741791 4.21367530847029 3.89462144677541 3.37755019900241 3.75305814511114 3.48816860543824 2.59979625578436 4.59376955023299 3.1581819852139 4.53957960097718 3.80123086013542 4.40967754955672 3.89014654444277 4.05116130950641 3.25601641733816 3.5105562495507 3.99548763237416 4.62076329833568 3.79014938861514 3.93938502784833 2.59979625578436 4.23901665491107 3.86361853876954 3.28513972525459 4.21744849955037 3.85207335137609 3.61722718869772 4.24570247635924 2.59979625578436 4.13500994265618 4.16110391583899 3.54273597101275 4.18385862921231 3.67832315661216 3.90822915943341 3.88392636584803 5.08882590042947 4.67276001426509 3.20086796870012 4.07374714679353 3.38114915188791 4.2835147899628 4.1714907707322 2.59979625578436 4.02546369562534 3.50303880328295 4.00674405114802 3.96778331297524 3.76180760438162 4.71333699838085 3.61347262458146 3.24813913044745 4.55316832336097 3.52062149520576 3.51922507660927 3.31285807433133 2.59979625578436 4.76185277903737 3.14237346324655 3.95083410359466 4.00432392223144 4.02336069450757 4.37218300504224 3.63534940362202 3.8668276827447 4.14593379109511 4.68113159220027 2.59979625578436 3.56363431401342 3.63077662772523 3.39101944330304 4.34228907366365 3.91085719749663 2.59979625578436 2.59979625578436 3.17512532819144 4.07605613454701 4.26018185025389 3.22543616017794 4.05143689552166 3.50982048758402 3.82491009826567 3.86377510665336 3.24973940342139 3.79856609228066 3.82384178068171 3.46289563222322 2.59979625578436 4.6469170582252 3.65737312024582 3.52803227847844 4.09111010720658 3.56582483593361 4.63358269260318 3.47210925488088 3.81724682798477 3.91277088731596 2.59979625578436 4.58590223632527 3.62915824399066 3.73300469626328 3.51918818583208 4.12168912135171 4.36297809782307 3.16467000805317 3.68171689201056 2.59979625578436 5.67228931414433 3.54772472454507 2.59979625578436 3.79147931109901 3.85500889088999 3.74712202708874 4.4354859341469 3.13872541349518 3.79221425607642 3.3030517261556 4.64284561767204 5.03307212778648 2.59979625578436 3.93778378995637 2.59979625578436 3.79938721868522 4.66576453313651 3.42111300273466 3.52935196132226 3.67422423232346 4.81487174280108 4.02340693972117 3.68169216283373 3.27858906737281 3.73346683831576 4.49565610283801 3.35372006124426 3.41213166059614 3.87060850007662 3.72579040141197 4.26689568022597 4.2932593575315 3.39788747209717 3.6027521097885 4.10615589359156 2.59979625578436 5.04700474922504 3.17781093920006 3.57958220175784 3.69803212320307 4.18006080250649 4.16479784430179 3.3572885702161 3.5456740665038 3.53781329340431 3.48059009761494 4.47161875903059 3.57108819779639 3.77101798222552 3.64610360094838 4.22510445439805 4.78324916144624 3.45050421449097 4.04680098673613 2.59979625578436 3.8202779361678 3.86323668388114 3.13618426178944 3.12628544447371 4.44807592573455 3.9885385524752 3.87788450819921 3.16417745732558 4.00461700166348 3.43834722454961 2.59979625578436 3.96904096430687 3.36064708397914 3.85198065383259 3.75515036559929 4.24248945556191 4.57696992082063 3.39857787496319 4.48210578859084 4.37117454433733 4.38132439645837 4.68805650799441 3.73210332722352 3.50135233378827 3.88726931389222 4.27217055541887 4.65410343441947 5.07389528893158 3.13848911460483 4.4170250773517 4.34696871659193 4.41621985078679 4.92720120038972 3.39679534912207 3.8338568452392 4.1635894685661 4.56897014734473 4.90408312517112 3.22829425332205 4.22841620926384 4.28256263227329 4.21964789456216 5.27038145069154 4.17007092440641 4.30465856388869 4.03505488819131 4.40806347636787 4.83697587183326 3.97520418003889 5.19878403319461 4.61249334928777 4.6370147632164 4.89023089889893 3.92783410820748 4.49899196875409 4.10458958560356 4.43675566404838 2.59979625578436 3.87965913939567 5.41775509638884 3.79373677732766 4.2876448546467 4.26700297788997 3.33599306581088 3.2879594338573 4.2277636816664 4.1987481099324 4.96806266520832 3.76994895807987 4.20385910673524 3.91013903503029 4.87176703084885 4.56891313494537 3.9649881923046 4.28768412796461 4.151738090241 4.68599228095206 4.86742315533715 3.92858886645085 4.48860979444275 4.07308874059454 4.74752081330114 4.9570399078671 4.0705489002415 4.13016278461065 4.04394589704995 4.47724523607992 2.59979625578436 3.75264978833542 4.38531084903347 3.85685271894689 5.07719330398159 4.90614352586931 3.19556340470997 3.97627155849084 3.65228365178192 4.57737617827861 4.91134387768219 3.72609391070597 3.97044904326303 3.64450280832904 3.88739597768504 4.2318785933238 3.67438517565565 3.84748470704583 4.15473105645866 3.89903763399501 5.14447051100678 2.59979625578436 5.40062108789936 3.98212570726758 4.18366535965853 4.96271018990143 4.90101093711207 4.41780108502536 3.8576577601785 3.53813333396401 4.35435177242611 5.03131518815923 4.25457666883382 3.53456210212037 3.97201167367955 3.94869021554797 3.56402233026117 4.01217389169185 4.67803314162374 3.80697767267781 5.85732193238166 4.15569464645512 4.35563274075476 4.24684371271038 3.61031590638691 4.04353705852559 4.95080608694243 3.21057785747254 4.04362598355541 4.04433301292154 4.85726295165965 4.88307045071963 3.95544129396137 4.51137254672226 3.75733231750362 4.88393627829548 4.57187099245424 4.52758699628218 3.50591962117144 4.12552062837862 4.75244253613716 5.13568769034017 4.75534386709362 3.71897980453619 4.45549841052631 4.94559493365986 4.78698864070558 4.413775213141 4.44167798585568 4.61042484313162 4.44935965213155 4.43748373388391 4.22650866326817 4.04753412704949 3.55720716581145 4.83255285312567 6.28297791613009 4.14236215438059 3.62556512346228 4.15962808971803 3.41370218434961 5.20259580258508 4.06713649984956 3.86976790507812 3.89245209463446 5.20192304598811 5.36952137478413 3.6291041059735 4.15487466269309 4.44239666450262 5.15939236295317 4.8914046006061 2.59979625578436 4.08617617924508 4.02402990737736 4.11899073244088 4.77571659600307 4.14358576806397 3.73379632513718 4.26644426316381 5.28743774933633 4.56553226487975 3.80289619999502 3.92336526354409 3.72640010490732 4.50808139317072 4.37274783277955 3.62245939251466 3.9855781590129 4.06907842763578 4.68937138092221 5.08845060605233 3.38416193941179 4.49489194081136 4.09962845494248 4.99995845292936 5.0602230596494 4.17196970676318 2.59979625578436 4.48228192267839 4.19794633068509 4.69790499638133 4.74462559099984 3.29707522516397 3.53306774720939 3.37434341157556 3.85393668119129 4.45993186670992 3.44525548215947 4.0234520667852 3.19947538049542 5.02000537400305 4.38890659128233 2.59979625578436 4.29886083539312 5.53260901940399 4.29605643291982 2.59979625578436 4.46668977319017 2.59979625578436 4.24374262320084 4.21226116463408 4.60812862608366 4.36533609943922 4.19113732327965 4.5224403845822 5.31061188375263 5.20758748985249 3.9495082912954 4.07260146844506 3.66411922568851 4.81777725572858 5.12565144982219 3.14391809079161 4.05092012482805 4.27810437405391 4.74975017063501 4.55673202686715 3.25899884065111 3.45372448926146 3.68984673265129 4.75569151704437 4.40647631482466 3.5242076349085 3.76297969803532 4.06454665225413 3.39541109862574 4.77016672713281 4.56264893206608 3.50203005288194 3.45109885259742 3.38263384089915 4.54340742320021 5.34525956447136 4.61952493701222 4.29949062908944 4.4302615558329 4.85289934248135 4.65983594743976 4.59524090790622 4.01736155786525 5.08100089685254 5.08865159436759 4.99747452617351 4.19009516387434 3.39871373980224 4.50221002119979 4.77691364228542 5.11018920827839 4.27374013847366 3.53345212500998 5.0260267839081 4.44031529644625 4.34287603890507 4.64871620228471 4.8033151771949 4.99197195773109 3.7782262071826 3.77287603967699 3.3283933415263 4.25993586780208 4.49270736536218 4.22118444460963 4.30492518656114 4.48693271204573 3.49795787344468 4.2602504023305 3.81325512582008 3.62936557031371 4.5309793305832 2.59979625578436 4.57129821698203 4.5657808924789 4.15357447593452 3.62276432158505 4.12948486021305 3.87508178928827 4.44620714350969 5.44515743864917 3.56963630029071 4.14061795982354 4.21584791522146 4.44006487115558 5.46172138492603 3.58892620692437 4.0366002517989 3.35064364855437 4.84774771012244 4.29001880433321 3.97935340636274 2.59979625578436 3.48788424575146 3.25651977128008 4.47221571843909 3.55071511297521 4.18174257702665 4.15831018516728 4.28227207557417 4.31739975432947 3.44647907091879 4.57677745591568 4.09398971092977 4.585886737021 4.91152568026685 3.32965303865418 4.0660818130503 3.11976522407249 4.46935682356672 4.80747745258051 3.54267748060448 4.13239208286991 3.71192966921496 4.18367620562526 4.53509421261516 3.9229274409597 3.94518456173293 4.00934101254588 4.15092641269802 4.65712189438627 3.78867056354692 3.75740724443029 4.39587060646031 4.61945725433758 4.44526771028706 3.44191213325748 4.53790773179387 4.12150744358961 4.84772613461782 4.85232439919222 4.28586589960127 4.41196706408433 4.15986970114443 4.66843092139502 5.44341030654807 3.28720428082605 3.82951374308233 3.76219152482937 4.17273312156902 4.3634985486057 3.48594374074918 4.3210881251534 4.44338149785107 5.03371982975495 4.7626906115746 2.59979625578436 3.98318642243038 4.18518492878406 4.61358580951662 4.53127354319683 4.25602663198486 4.01563561930218 3.9937534300386 4.81919643245827 4.54755158678647 4.90179699403899 4.41650519238326 4.08460256147185 5.02692891976023 4.56157025870542 3.11591032459858 3.34771328766447 3.39613763158741 4.99911877971545 4.49846810584017 3.21960951687133 4.05677849293934 3.91574352553888 4.44160271963761 4.4586766100394 3.89557230081773 3.7769285957467 3.60939070564545 3.40372521807497 4.55978967250782 4.60411684613702 3.1839706467237 4.74399541057762 3.45850784183096 5.54120073980803 4.23993738336238 3.67936228887807 5.28134427805285 3.77947284841511 4.62237165260186 4.16043023097162 3.23796702278507 4.27338358467804 3.08382354620843 3.59858560637233 4.63304343351107 2.59979625578436 3.87627587420941 3.22990884353066 4.71916761286226 4.36733283882087 3.81657459978915 3.9829196369176 2.59979625578436 5.720380966672 4.69227693293243 2.59979625578436 4.1396949679635 3.49948415980588 4.71282695880108 3.68263909842841 2.59979625578436 4.27437170113421 3.55701127578626 4.26260924848614 4.33097638437101 3.48471841849718 4.17420583023669 3.73153791628387 4.094863701899 5.09465153705983 3.23836589690278 3.666870675528 3.85027535941523 3.22347444536885 4.44314789581422 3.21559004798566 2.59979625578436 3.79868594700344 4.54870493750506 4.30569243323216 3.84949809909016 4.1030662293359 4.07356538823346 4.35955436680913 5.08910990967945 4.36882737442123 2.59979625578436 3.59736818850564 3.51082790168131 2.59979625578436 3.39912989984874 5.34924471866362 3.50978775222963 4.04455789294339 4.59625364821975 2.59979625578436 3.85806845766043 2.59979625578436 4.30731980806167 4.23440544819309 3.64215591805989 4.25857269511336 3.84296024738036 4.63580883323195 4.93520929937797 3.81894487985072 4.13916137357046 3.45357611062151 5.35081774423757 3.95102993896212 4.00451750091327 4.32376094629444 3.1277135856963 4.03174950304514 4.13296184932386 3.41695097319566 2.59979625578436 3.79536033223022 4.10346133520006 4.42470705584507 4.53060712814075 4.33715928327187 3.92586272002995 3.51826406352103 4.19656731115574 4.10371469290855 3.60314531494957 5.40642426401215 3.5393592086075 4.04888508924004 4.65433084428575 3.18764437601324 3.85419435765655 3.39845749303654 5.21878051216211 4.52739074014044 3.11870604035815 4.1733537671966 3.41735742232595 5.19084245155154 3.77818253122674 3.07631577613061 3.43724552845874 3.61828513834977 3.14315768447763 2.59979625578436 3.84772481985263 5.43284111539091 3.43409199137852 5.50035941480492 3.68000914401727 2.59979625578436 3.17310155599223 3.89440790805372 4.63056285499164 4.31247155375561 3.21892146666363 3.61444306553731 4.55443210104046 4.33657181639478 3.61024766233292 3.88284663757265 3.86179032336765 4.12091577147439 5.08174784599893 4.09179154200865 3.6723757901802 3.58683593692783 3.2500535295445 4.18011297773721 3.23503948447659 3.77298917154667 4.18231982885692 3.7218804815132 4.64320184294799 4.90361516483531 2.59979625578436 4.4196521606443 3.69910981001619 3.75527279296354 3.90160962390923 3.30313529149927 4.92525820928777 2.59979625578436 4.85803541719254 3.68792152061727 3.70954315675184 4.38421152707489 3.49882113101628 6.59252784107691 5.38441180314647 3.51813431289006 3.8857533144325 2.59979625578436 3.88894099533287 4.1545133290249 3.65701265783937 4.15912911533066 3.76316945312276 4.33021982899641 4.74293612090334 3.67780851228293 3.36450168777952 4.07785618513684 4.91480881284053 4.28311003152622 3.44583545555997 4.00780696330359 3.71233198111385 7.22355394666968 4.23461907780731 3.34875050887515 4.13537756036704 3.95921223267601 4.6810660450978 4.13235604136307 4.33328489319885
Manes.10G068400.v6.1 5.23302024066226 4.87749585337859 5.00939082245163 5.50643425645673 5.71326770366871 6.21780966803834 5.3778632045352 5.82517076360201 5.18369492985164 3.73003826736833 5.13517480157042 5.24782221961041 5.57672225917552 4.54430539374415 5.25749841240747 5.84447088160581 5.52591011454621 6.20877015061851 4.90200043502971 4.98594844807114 5.55199560158155 5.43202936859512 5.53265323653938 5.20001294448622 5.15146119147641 5.93090309864225 5.10620199308965 5.73121528583743 5.72183282249433 4.57283876985467 6.13225847403613 4.97675732974226 5.33567024564533 5.67820532237284 4.67932458553597 5.9578803005649 5.499166797666 6.23488359567607 5.5720950984215 5.53330756342369 5.21561870366018 5.41600323464793 4.87445463241097 4.89213823309015 4.21882759404767 5.39960811545682 5.34096822200716 5.63360943588985 5.87093639062229 4.80756036272267 5.81102852436236 6.52266014411596 5.66322179348862 6.13398305145475 5.34250582066761 6.1515648475679 5.91582321620152 6.20916205941731 5.11773183253549 4.49514693664387 5.4331422605032 5.55440001652857 5.57359015281713 5.50880681331723 4.54040893130107 5.77695235081331 5.41626354156742 5.63527861157388 5.56470977933814 4.90143364489576 5.03266432779328 5.59899295778719 5.38770429022414 4.68113159220027 2.59979625578436 6.14093217272375 6.03701202444223 5.93966093900805 4.63768944548833 4.70197097423015 5.63292362415186 5.16797937685703 5.65740434164636 5.82903660235171 5.12742085380632 5.56207382950326 5.57751373103909 5.95454841285814 5.61511501853043 5.52467105640234 6.08512501314282 5.82478088181816 5.73116874471881 4.76352329194143 2.59979625578436 5.13213617046575 5.20622927524766 5.66902949690603 5.28306183625819 5.21284262246023 4.45458971235899 5.21035697670944 5.27234112923043 5.02245443786946 6.38223026684978 4.81710131527778 4.85195764567843 5.23728537315437 5.43830888520261 4.85452721591006 4.36297809782307 5.02890058805073 4.90438261899039 5.10247440094135 6.50626143573854 6.15554559892694 5.53029562054324 5.55723687094688 5.34097587637508 6.09061220702784 4.70789112288558 4.97712603837801 4.90133152106209 5.28904716822081 5.33717428636642 5.09019507349284 4.76778138771814 5.20481494461629 5.23070429151555 5.73206137349841 4.38318551186597 5.90569670658529 5.81443089877768 6.2954560803202 5.32506524222314 5.10922607537262 6.24667237549513 5.41624284349338 5.93462923515581 5.28625433366847 5.35264599637234 5.77783454049214 5.80689127519081 5.17287333393459 5.49815500567825 4.99289135765717 5.81220467863568 5.83862105663271 5.6490065134964 6.46902882030237 5.56762450039901 5.77728783096498 5.97972671929004 5.23598065089827 5.56942449212341 5.79052143705778 5.39329293944183 5.23310502294909 6.05847787424059 5.48243010430706 5.14988477498699 5.29076256002834 4.87980360412655 4.95046386125766 5.31010274540047 4.48857202118282 6.13296996552185 5.67715962295663 6.05100434830062 5.416852030322 4.7885863007724 5.4710030598959 5.40173146536327 5.46559373408437 5.40382217484145 5.31317363415352 5.6412992812051 5.20039296971054 5.3972684880234 2.59979625578436 4.90781156773918 6.23801924435858 5.92280151161194 6.23677500355643 5.62793689966901 5.33156649641089 6.53520263948748 5.86730935309474 5.46116239503998 5.82539983094293 4.84797788714915 5.41624149362568 6.72687146708693 5.58584096500439 5.72125884007043 5.64655524663018 5.04219516755409 7.23263496614029 5.80960121532018 7.10599195691471 5.62445231732016 5.46157452067219 5.97207928710939 4.95260789306871 5.24163961683964 5.71288496477321 4.76503646952694 6.49223981090355 5.33110201686947 6.09953440889269 5.66152062870535 5.35764268617521 6.24761358677668 5.6255563019991 6.19340928918083 5.6670204391163 5.2389699635513 6.13238366918681 4.80089919246676 6.43001907088191 5.56538935986702 5.52945506787106 6.58836896656763 5.21637924466834 6.2589020508072 5.39689795618341 4.91876954241526 6.25059566370237 4.72669514704258 5.92443220350083 5.24511868613693 5.68462377483614 5.78160842559156 5.24261273095126 6.27924071681046 5.01860553853324 4.9076543505691 4.84520234234722 5.36864866387469 5.66284394144126 5.10323346534529 5.10159211635624 5.86437089296433 5.47477544216322 5.98790568608301 5.92677095196971 5.36211004884582 5.23369506827684 5.16270803856232 5.2019996039162 4.74752081330114 4.9570399078671 5.34486882411385 5.23601784925998 5.58205972733495 5.57092060320547 5.07827029939679 5.27516317619886 5.56481292753004 5.66122552189192 5.7026932009485 5.11666244280899 5.30393727520528 5.31320378208116 5.27900211299807 5.65770851717981 5.32156427918239 5.14460399130957 5.28451245176492 5.60146791909786 5.68726881847655 5.2092698200159 5.42502331109713 5.3852578219271 5.42344088632503 5.37400225362114 5.16974765193324 6.23259248789457 5.80047894455779 5.4698461629927 5.95783190359229 5.22028705109484 5.12092638610598 6.41879172332508 5.11350091678415 6.72522338482964 5.51078647938264 4.78626839963419 5.4304184212452 5.39975901715797 6.06039927510595 5.21277875307988 4.6826074620757 6.87868595386993 5.50067009359647 6.24285599659252 5.85732193238166 5.56470978322018 4.91549183284229 5.39370273837262 5.65610859698991 5.35408223429218 5.38889587258699 6.01102629823119 4.84538449306836 5.46947103200488 5.81669621295044 5.06961201338181 5.18791685313205 5.3917377562064 6.40523446907814 5.93662417804658 5.18858382928369 6.08713065178271 5.39709901852777 6.01896807526959 5.5786578971781 5.2679291697343 6.32905755934675 4.38629188233266 5.70488130659888 4.77350109972427 5.58358303304865 6.26933171359311 5.7108754167445 5.87872926914625 6.32364300550615 5.39786645854534 5.57682182681705 5.80766713493658 5.87213914130263 5.42816873497427 6.28297791613009 5.42639949744273 5.92445655638287 5.97035689348094 4.73285311936481 5.91065196012179 6.35202345896762 5.48979185445588 6.0483331974186 5.6412672651565 4.91357993992391 5.59638172987226 5.49911609993282 5.80290916314409 5.57260566085708 4.75289195431297 6.01411834079398 5.84454612039541 6.21693016194256 5.39890920538567 5.41402948813477 6.30808148202425 5.63874096208693 6.25261596625018 5.85656492809606 5.83394420075157 5.66385270873429 6.33914779416041 5.88594642225299 5.98658529993285 4.8121935939729 5.66005308100359 5.53777258932971 5.94327567905666 5.22379500852812 4.94711463029734 5.72102236226115 5.6802039514578 6.03484959549219 5.33349789295365 5.28104279936183 5.1849956026057 5.93829595802383 5.75684310043651 6.18242295399521 5.5519841798848 5.15838826391297 5.47594789074522 5.15404330072878 5.78936889608994 5.37415007706726 5.09401998787237 6.04074376531605 5.53311707953706 5.8640701696108 5.60638139105886 4.97523376973911 4.55091090840958 5.27023687494268 5.53260901940399 5.31938731586577 4.92523310772865 6.57094969817803 4.4569336025263 6.58826443045048 5.13176506945245 5.66085896483661 5.9747314754227 5.64743079415599 6.13602237644011 5.6394488674201 4.59258013745058 5.760971993114 5.4877855600663 5.75525208312571 5.73631895493019 4.48568908856235 5.66290320387794 5.52350286353806 5.64505755932924 5.59997003430286 5.38919023712396 5.20491114561963 5.43779822879518 5.48167320829395 5.62346657881611 4.86631395052736 4.8518837018724 5.72842439421061 5.54329464086321 5.77989720229497 5.07622550731029 5.64336733730146 5.93838086008136 6.11206222167241 5.31680408754558 5.78370189775168 5.77682441619197 4.46516625892496 5.5823144526125 5.75591584367628 5.06982993957438 6.18932441186344 5.29622559643291 6.07080451614974 5.23289472717528 5.7902087677079 6.51842187132824 4.98600600090211 5.95574009592811 5.55310659218699 4.88718347066629 6.13546616150031 5.75482980136494 5.62930455399446 5.82803460892931 3.94233965432729 6.47386310807993 5.27478503238569 5.68826233577595 6.48111908541068 5.01619105625008 5.52488632235552 4.81723455937227 5.58446669978779 6.07694703368561 4.64594956230939 6.24859670866759 5.05257578503297 6.53935426151227 5.20732683474818 4.89919654671765 6.32085341218075 5.55449644108794 5.96918693612475 5.48150280191573 5.37123453562259 5.8559213652401 5.35345255623419 5.77236138315363 6.00238025592076 6.29104775666666 5.53316603753028 5.61649839472444 5.42036846854375 5.89013032934663 6.04802001746712 5.09085941873043 5.31626506972042 5.3321159832687 5.66866616097511 5.97010178001952 4.55200129550066 6.23663051813485 2.59979625578436 6.12257484772864 5.34384755330727 5.38317896815604 5.19390996908126 5.41710876580727 5.20531114994494 4.99697895446244 4.56950858878463 5.40636758699889 5.34249394278509 5.2401348426186 5.04711175957309 5.19827687583516 6.0670654185075 5.33782386627172 5.76642194808527 5.3374273343544 5.04948541818366 5.63922962044067 4.91728809561068 5.52803741895053 5.31523426526613 4.8597941319625 5.23651266076864 5.62696071169864 5.00510345407119 5.09491590642452 3.98130496223531 5.81951491063502 5.52435136731414 6.11331218734355 5.67051172003255 4.94435700652749 5.77227808042859 5.87939677619105 5.94422879189914 5.93405793363256 5.18435603841588 5.70572887727764 5.48215356396623 5.50235058394482 5.94673475419323 5.08392328328454 5.29414747295266 4.56489356916729 5.54334268493696 5.23431924886836 4.51145898073153 5.6186584626292 4.99992494725315 4.54117446000424 4.32796366705066 4.56514379325141 5.76935980235314 5.74247729106366 6.05672820892426 5.49466609084305 5.53086923663905 5.42407135245569 5.5516261517836 5.01733610982121 5.90006140018152 5.16636287735427 6.28821280614231 5.68099135058197 5.77025739452751 5.69335040466583 5.12051733245467 5.46683597807287 6.5893550605125 6.25787888719956 6.25313061017752 5.19682037371195 6.0214851737281 5.56999347210844 5.93348450726795 6.10304605283188 5.7347330006449 5.66127333057694 5.86803429500265 4.71035925016517 6.19837744025793 5.21619852199964 5.27004740127951 4.6900885135074 4.74399541057762 5.34738543772507 5.43388134854415 4.76079776172895 5.34174450484864 5.28134427805285 5.27015129772252 5.47720103181536 4.05382240138403 5.49396849642741 6.20768030526429 6.21544533539514 5.42677489144597 5.57872744377433 4.91531722652645 4.86240620213965 5.03284761142829 5.78576710540438 5.25506603900044 5.08362443367456 5.43758980652 5.92773961416405 5.720380966672 4.81418458684619 5.44303738108497 4.78027131680255 5.21357690094647 5.22868408259388 5.44243857253197 5.99774429266441 4.98672579528766 5.88536326581985 5.44715388207657 5.18528519147804 5.50576642209101 5.27079379557645 5.49409401358583 5.39499451920601 5.64164374417921 5.87223036533468 5.60510112668568 5.73433392692731 5.27769553279446 4.50422311865572 5.33512182101565 5.45667075841334 5.85087174048486 5.79092973751661 4.82065358428925 5.99600552448805 5.29517685760925 6.15726152617007 5.30422524645552 5.72296350141404 5.04958675030631 5.21631662540804 5.6611283470594 4.82361617694618 5.72440515974775 5.45077483181779 5.56411962171 5.95933152219172 6.36947733813421 5.65675284210717 7.40677840972683 5.4159613188666 5.02890370927168 5.37727965182724 4.86421751440031 5.47056509753634 5.94947941078439 5.83167621827602 6.06094356524382 4.71700595770107 5.33269353124637 5.43381494416031 5.86098184320811 5.20027221940222 4.95185978795537 5.74703085913818 5.36065081936066 5.92523032773843 4.88747072690904 4.75746838394541 5.81796051232375 5.66832519039415 5.48528570923371 6.28696112785137 4.77491882331429 5.97156593235833 5.35563602546251 5.06813119075348 5.30951205934271 5.11328229599291 4.77370163473497 5.05064891590318 5.24850491106351 5.16829237594224 4.63031806552798 5.23489583273596 5.19505243567724 4.46235357083652 4.49601149518131 5.06628662601602 4.92635797653972 5.05372925045501 5.76246764260372 5.59553080601707 5.51739466865487 4.70616400223102 5.26802104866448 6.0014790874323 4.94842089630619 4.67091026029961 2.59979625578436 5.327801595328 5.43284111539091 5.96819139127114 5.50035941480492 4.93076722843384 5.43477722075441 5.05875865010057 5.55452184295395 4.01124483143359 4.8117922955889 5.17172098962479 5.58699685936749 5.57939907572441 5.29403847636711 5.82517756363599 6.13898208316614 5.82423892401485 6.59534027135172 5.40545749184595 5.23679292060942 5.08061408021674 5.20715608023109 4.79214970493576 5.31773168409808 5.17756811031741 5.92217282605854 5.55508751944184 6.22125356181692 5.53522099698653 6.16134201679764 5.66392409236102 6.12836154345271 6.00409817810081 5.66587953457304 5.28167752098357 5.28930292258414 6.10682064374067 5.94142020264129 5.8287832325247 5.09531265228301 5.33667224667403 5.38357265189273 5.96790642322004 5.9548428760281 4.58882867408317 5.96210650053548 5.56544045756828 2.59979625578436 5.53905943178119 4.99511744457312 4.85848090491461 5.18831644913458 5.74780161891075 5.26456000959114 5.31974335654359 5.26095830911998 5.52972174975185 5.50397212251904 4.77004642451154 4.6130087313599 4.95226292143944 5.44803560683099 5.97583856876311 6.37704228396975 4.97305215518412 5.53661156330993 5.51082822240272 5.44470580241489 5.56659037715875 5.22583539418059 5.08934324792785
Manes.10G068500.v6.1 3.14683983215409 4.42826423694023 2.59979625578436 4.70953819009101 4.04800994685953 2.59979625578436 3.15816018115106 2.59979625578436 2.59979625578436 2.59979625578436 2.59979625578436 3.48120591205738 2.59979625578436 4.22337503517072 3.87071312468724 2.59979625578436 2.59979625578436 2.59979625578436 3.75141957250998 2.59979625578436 2.59979625578436 4.36057313477778 2.59979625578436 4.38948306087592 3.14413877371066 2.59979625578436 2.59979625578436 2.59979625578436 4.56231834553539 3.34471773959398 2.59979625578436 3.8483672408052 3.17378617670681 4.01164725166596 2.59979625578436 2.59979625578436 3.16493055238067 3.21447733758373 4.18178306660985 4.46750083579413 2.59979625578436 3.76200023750528 2.59979625578436 6.17432054168369 3.44051830746251 3.20086796870012 3.14070476119692 2.59979625578436 2.59979625578436 2.59979625578436 2.59979625578436 3.25791388366613 2.59979625578436 3.39135008704484 2.59979625578436 3.76180760438162 3.47984882381643 3.11439241586576 3.70500796502859 2.59979625578436 2.59979625578436 3.13655648183482 2.59979625578436 2.59979625578436 2.59979625578436 2.59979625578436 3.16805095130771 3.43153906783138 3.84431852604002 2.59979625578436 2.59979625578436 3.72475429453237 3.35537191096595 2.59979625578436 2.59979625578436 3.56363431401342 5.17544133068444 2.59979625578436 4.87740182272703 2.59979625578436 2.59979625578436 4.09350044620337 2.59979625578436 4.07605613454701 2.59979625578436 3.22543616017794 3.2399573595933 2.59979625578436 3.1906912113914 3.21031646516765 2.59979625578436 2.59979625578436 2.59979625578436 3.30794006058808 2.59979625578436 4.23324891976019 2.59979625578436 2.59979625578436 2.59979625578436 3.2175151466054 2.59979625578436 2.59979625578436 3.10904969198695 2.59979625578436 2.59979625578436 2.59979625578436 2.59979625578436 5.45153475299367 2.59979625578436 3.12799011821841 3.09842035462182 3.16467000805317 5.39955458290116 2.59979625578436 2.59979625578436 2.59979625578436 3.76223258926034 3.097772256188 2.59979625578436 5.05484781506859 3.286972458873 3.13872541349518 3.30107830576528 3.3030517261556 3.34493637438906 2.59979625578436 2.59979625578436 3.80456736897007 2.59979625578436 4.17635669384723 2.59979625578436 3.42111300273466 3.19371833097314 3.0891275296357 4.81487174280108 3.44340296313251 3.23404875933684 3.42743776871339 2.59979625578436 3.82486460824723 3.65453234745754 3.00996798027269 3.25041757009826 2.59979625578436 3.46737055924807 2.59979625578436 3.16768203400873 5.97207261956873 3.41192620209667 4.9128248976036 3.18241641221583 2.59979625578436 3.96113482331506 2.59979625578436 4.85405689041191 4.22280161323264 2.59979625578436 4.48303044675227 2.59979625578436 3.48059009761494 3.17503269450207 3.22095379729571 4.28724935013667 2.59979625578436 3.5701883979893 2.59979625578436 3.45050421449097 3.97782670099057 2.59979625578436 3.71917029318201 2.59979625578436 2.59979625578436 3.50199777250438 3.06384658117584 3.47017978033751 3.95032567131882 2.59979625578436 3.48071335577149 3.08843871467039 2.59979625578436 3.17616497868894 3.36064708397914 4.23356743523471 2.59979625578436 5.02699760211604 4.40474000062571 3.57213588533216 3.04936763595227 2.59979625578436 4.29488317595572 3.09391014913098 2.59979625578436 2.59979625578436 2.59979625578436 2.59979625578436 3.49662464265443 2.59979625578436 2.59979625578436 2.59979625578436 2.59979625578436 3.45430755514463 2.59979625578436 3.16689536194367 3.96989716470546 3.83335999253602 4.34940330035893 2.59979625578436 3.6721575975959 4.04417016622125 3.02986544421834 4.54001079764501 2.59979625578436 2.59979625578436 3.08019605297528 2.59979625578436 2.59979625578436 2.59979625578436 3.3545076278657 4.80089919246676 3.02576765931864 3.5131653356028 2.59979625578436 2.59979625578436 3.23943786201555 2.59979625578436 3.39145816204378 2.59979625578436 2.59979625578436 2.59979625578436 2.9870565861914 3.63814347932449 3.40474794282282 3.12315809278075 3.94044672350216 3.13920880252861 3.64088381960222 2.59979625578436 3.43823763246653 2.59979625578436 2.59979625578436 4.66705083300496 2.59979625578436 3.0699466230511 2.59979625578436 2.59979625578436 4.05278435108193 3.17150791081674 3.21070493893527 3.49185471935923 2.59979625578436 4.96785008083243 3.23218886600296 2.59979625578436 3.27713638788058 3.01582169102262 4.42095901778372 2.59979625578436 3.60454462823474 3.67282201828456 2.59979625578436 4.8473438692767 4.19338696921202 3.19556340470997 3.04994649852283 3.27415149574588 4.00850295065692 3.7194222602016 2.59979625578436 3.35176661093158 2.59979625578436 3.95245039402905 2.59979625578436 3.14632375028407 3.74435038192893 2.59979625578436 3.41181455865871 2.59979625578436 2.59979625578436 2.59979625578436 4.04456157703623 2.59979625578436 4.21556192289263 3.57019064334041 3.09839870207427 3.96972477823591 3.02532496867072 3.48177099774535 3.2866359024642 3.30593419081973 4.38592496078818 2.59979625578436 4.25228705448921 2.59979625578436 2.59979625578436 2.59979625578436 2.59979625578436 2.59979625578436 2.59979625578436 3.42317760654825 3.30235343986351 3.05906766596064 3.3438924755943 3.53974293861542 3.21057785747254 3.16495280147876 3.20991460941355 4.55523413143383 2.59979625578436 2.59979625578436 3.67305830484125 3.42897032873693 4.0938614220217 2.59979625578436 2.59979625578436 3.24569782192461 2.59979625578436 3.74821834779386 2.59979625578436 2.59979625578436 2.59979625578436 3.19446987617811 3.86527703487348 2.59979625578436 3.32385717853539 3.56638868567901 3.26580903861444 4.2260546928364 3.4385730909892 2.59979625578436 3.56947755124733 2.59979625578436 3.53689864302089 2.59979625578436 3.25434752792638 4.87825681943705 2.59979625578436 3.82267206026043 2.59979625578436 3.6587341302309 3.68252091038086 2.59979625578436 2.59979625578436 3.13261469345293 3.6291041059735 4.82100977681788 3.14307563156158 4.29856337630713 2.59979625578436 3.43349796729455 3.06601140229909 2.59979625578436 2.59979625578436 3.3860634446461 2.59979625578436 2.59979625578436 2.59979625578436 2.59979625578436 3.3916204310571 2.59979625578436 2.59979625578436 3.40627964740502 3.29631831669058 3.22380152582246 3.44044597459969 2.59979625578436 2.59979625578436 3.93388340480447 3.47458296180241 3.38416193941179 3.16047819545527 2.59979625578436 3.12381515159364 2.59979625578436 2.59979625578436 2.59979625578436 4.36400799834302 2.59979625578436 4.30718267777344 3.02689750774351 2.59979625578436 4.31532451990921 2.59979625578436 4.11413745973802 2.59979625578436 2.59979625578436 3.59257682574812 3.19947538049542 4.0192437187537 2.59979625578436 2.59979625578436 3.35812029621829 2.59979625578436 4.04701179786689 4.55720408687157 3.15110900783788 2.59979625578436 2.59979625578436 3.2362970167525 3.19857785665936 3.25797369082606 5.23456279844102 2.59979625578436 4.94843404319557 3.24419192203211 3.16746079526105 4.23065284300576 3.22344610197473 4.30333214917826 2.59979625578436 2.59979625578436 4.29149192570018 3.26461794271564 3.84992470778395 3.04794204847268 3.25899884065111 3.5812492167731 2.59979625578436 3.91732859739361 2.59979625578436 3.5242076349085 4.39740861737753 2.59979625578436 4.57391303216029 3.08352688683135 3.68034032886525 3.63623434719452 3.20605869871251 4.114250486793 5.10728859230801 4.00247137631365 3.32182210435295 2.59979625578436 4.10393562431819 2.59979625578436 3.30108436898664 3.57995862099293 3.28868788740215 4.76531038673658 3.76564883305679 3.53217560437302 3.46018629838077 3.57229933299784 4.37698290587156 3.76287120541303 2.59979625578436 3.81475446445788 2.59979625578436 4.32196630369435 2.59979625578436 3.64546236757875 3.53243079865207 2.59979625578436 3.82410692028373 2.59979625578436 3.13589593959261 4.0941555924754 2.59979625578436 5.24064355440158 2.59979625578436 2.59979625578436 3.65809315207231 3.23993430627071 4.90015744882937 3.31390949928497 2.59979625578436 3.19560163765469 2.59979625578436 4.08241659940492 2.59979625578436 3.00594591942254 3.19855137885276 3.34678284603657 3.18485473878746 4.81982449847577 4.2612363289914 3.44353124367574 4.58717731461352 3.56431211964338 5.19532529606034 2.59979625578436 2.59979625578436 4.0366002517989 2.59979625578436 4.26167005990108 2.59979625578436 2.59979625578436 2.59979625578436 3.0490669307664 2.59979625578436 3.32485930650937 3.1553627006671 3.30170228463906 3.05152976655718 4.68875171605704 2.59979625578436 3.2027230823485 3.5616432665304 2.59979625578436 4.05522122960413 3.44342650184341 3.83901951323155 4.46966273380795 3.11976522407249 5.10560392698137 3.75421345948229 3.1505585915272 3.6289994566789 2.59979625578436 4.30791017961941 2.59979625578436 3.32444621738729 3.94518456173293 3.48381109612499 2.59979625578436 2.59979625578436 3.5792875926982 3.75740724443029 2.59979625578436 4.18973019858316 2.59979625578436 2.59979625578436 2.59979625578436 2.59979625578436 3.1975645660093 2.59979625578436 3.5589910470301 3.09661102337773 3.34921949652031 3.30442840010922 2.59979625578436 3.28720428082605 3.70599166775626 2.59979625578436 4.87881500684086 3.18881389019315 2.59979625578436 3.12380631914321 2.59979625578436 3.78815434729946 2.59979625578436 2.59979625578436 3.10526400266323 2.59979625578436 3.7855263411884 3.3587333930702 2.59979625578436 4.42472340312659 2.59979625578436 2.59979625578436 2.59979625578436 4.90179699403899 4.85011030237057 3.20381007552223 6.39966785377535 2.59979625578436 2.59979625578436 4.31125407263173 3.1664216170609 5.49964772601421 2.59979625578436 2.59979625578436 2.59979625578436 2.96285904255512 3.82630255730492 2.59979625578436 3.19473572649359 3.2004768242502 3.60939070564545 2.59979625578436 3.91817791121178 3.13901363613911 2.59979625578436 2.59979625578436 3.10040922476677 4.93481777620927 3.63668053393566 2.59979625578436 4.07673701690803 2.59979625578436 3.36586943173339 3.8027405824871 2.59979625578436 2.59979625578436 2.59979625578436 3.31295268164799 2.59979625578436 3.55447539391392 3.60091484347649 2.59979625578436 4.11126577366617 2.59979625578436 3.22155548070353 4.49284266001779 3.63998240109009 4.74067594114406 3.20491354779203 3.16658854311766 4.1396949679635 3.12478781716686 3.82615027806396 2.59979625578436 2.59979625578436 2.59979625578436 3.03412909987516 4.10197670422742 2.59979625578436 2.59979625578436 3.14773248614781 2.59979625578436 4.30367527682389 2.59979625578436 2.59979625578436 3.98945103577484 3.05399940778521 4.18224303474423 2.59979625578436 2.59979625578436 2.59979625578436 2.59979625578436 4.31591363686569 2.59979625578436 2.59979625578436 2.59979625578436 2.59979625578436 2.59979625578436 2.59979625578436 4.47653973438238 2.59979625578436 3.7445127826073 4.60634605884292 2.59979625578436 2.59979625578436 2.59979625578436 2.59979625578436 2.59979625578436 3.136598296543 4.87964051764886 2.59979625578436 2.59979625578436 3.52837646954406 2.59979625578436 3.21021486625664 2.59979625578436 2.59979625578436 3.7659137442425 2.59979625578436 2.59979625578436 3.20516644634206 2.59979625578436 3.41195457515195 3.29367264049087 3.24766064870577 2.59979625578436 3.1277135856963 4.17001002083926 2.59979625578436 3.59423054881486 2.59979625578436 3.3686302546408 3.93823011671863 2.59979625578436 5.10502401603546 2.59979625578436 3.45570349174585 3.01607379670363 4.60317222226783 4.10371469290855 3.10899527952792 4.47852366070067 3.14857604664619 3.6450638254242 2.59979625578436 2.59979625578436 3.05549889512908 3.06479868293381 3.09629371888845 2.59979625578436 2.59979625578436 2.59979625578436 2.59979625578436 3.69002083499493 2.59979625578436 2.59979625578436 4.212949641487 3.02276451142146 3.5302863255487 2.59979625578436 3.49552710710383 5.43284111539091 2.59979625578436 2.59979625578436 3.5405384840355 2.59979625578436 4.32082125737398 3.78781078551315 5.11322852483362 2.59979625578436 2.59979625578436 2.59979625578436 3.23023422384682 3.86268534291012 4.81577942955478 2.59979625578436 2.59979625578436 2.59979625578436 2.59979625578436 3.14781871854752 2.59979625578436 4.04784677495562 2.59979625578436 5.18398575955644 4.40156041935613 3.13594984025197 4.68096698377112 3.06746869606695 3.62398612600803 4.14217509733931 2.59979625578436 3.51759668946461 2.59979625578436 2.59979625578436 2.59979625578436 2.59979625578436 3.63309973265521 2.59979625578436 3.54924495500164 5.97438058432706 3.16483281905453 3.61931600101943 2.59979625578436 4.85230954746153 4.10147417384139 3.3537310595367 2.59979625578436 2.59979625578436 2.59979625578436 2.59979625578436 2.59979625578436 3.40738645349279 2.59979625578436 3.78979541414061 3.21122222670659 3.48658342951114 3.78913948895055 2.59979625578436 2.59979625578436 2.59979625578436 2.59979625578436 3.73833512589061 2.59979625578436 2.59979625578436 2.59979625578436 2.59979625578436 4.25652890734218 3.12984163088293 4.46049122714596 2.59979625578436 3.12790887429037
Manes.10G068600.v6.1 4.62951525903662 5.70503563487551 6.22430836833803 4.32520715830245 5.03248533955364 4.65705132771059 5.24090954788527 5.03717076476879 4.49227912925741 5.3187464075477 5.08328530454155 4.85511133907452 4.93990842682385 4.79959751807212 4.13386566620745 5.20450764487354 5.55265697836623 5.05673170833259 4.90200043502971 4.71530009844949 5.24160608190644 4.02159135329138 5.1383277195669 4.78167921861277 4.67415392566167 5.1635550472111 5.10620199308965 3.64013835869225 3.78836439742839 5.76582992469283 5.05848504439929 3.98579678132179 4.97134925889922 4.3808250339591 5.26291049271635 5.31680128413946 5.1532840939105 5.24674026628274 5.08086315233555 4.69802449698143 5.01245155368018 5.51467176917753 5.87474575643978 4.37899251711219 5.27434781602844 4.61486118224033 5.06357942315092 4.34612452915929 5.37398138988488 4.38886036418827 4.7941327462798 5.17533021456431 6.53506083623652 5.09271359457045 5.11041720310227 4.20398165241724 5.8778767727052 5.65443595561135 4.43497640120637 5.02345000698491 3.88167187948534 4.96916409515582 4.89632483185037 2.59979625578436 4.41323720793179 4.55943305771953 5.24140159419607 4.58856987916234 4.91140337386471 5.65077757066151 4.98213540871426 5.59899295778719 5.94744960779352 4.68113159220027 4.96354976747314 4.33094898279442 4.92074388449442 5.11880315970802 2.59979625578436 5.44097146698429 4.67563978234044 4.77329212538976 4.87954221306525 4.65999582256521 5.92543625862329 5.63219250990327 5.99363455621386 4.43595159023421 4.24414073929696 4.67592682263075 4.52618719680003 6.4138251987345 4.99152185053187 5.27583283352003 5.6713578930303 5.28592524305769 5.81342253117294 4.41331555711298 6.97244934828751 4.76191361031149 4.50178420776607 5.14796905917322 4.55687116435612 6.9550767417107 2.59979625578436 3.83687676307386 5.1786881717531 4.88653718632102 3.99350601859101 4.3335261812886 4.93888583902219 5.30122058109315 4.03888464836082 4.97810413389828 2.59979625578436 5.45407893192555 5.17083421071523 5.43870187930755 4.66279785571356 4.63122847993381 5.81557975678248 4.70717873645428 5.91773233427366 4.75060508771914 6.12967758007008 5.74525961960376 4.67263459612452 4.95871747072434 3.9016924230135 3.79938721868522 4.78658291950241 3.42111300273466 4.91565394877639 5.03702083271688 5.32506524222314 4.39505529182034 4.0977347290974 4.31035261681607 3.92849303385097 4.78092750047691 2.59979625578436 4.67136410104133 4.24516889421789 6.51761514685576 5.97140348268035 5.42415449597976 3.95000533915541 4.62424430561964 6.3344357897306 4.9128248976036 4.17890040090776 4.61033226091907 5.16150384576138 6.59270332211229 5.21859051889816 4.90168488199355 5.09302857617345 4.08586670562805 4.6592295833138 4.71490156936753 4.16040063351204 4.12384333744695 4.87980360412655 6.48628281920519 4.44830717966704 4.10094185763178 2.59979625578436 4.53145890799324 2.59979625578436 5.36293059902385 3.17915297907334 4.64779598652796 5.1530290717259 6.83650457373577 6.5946370970986 4.14229331024452 3.39302171797744 5.40393099684278 4.9345689725646 2.59979625578436 5.5586263631252 4.64588284659452 4.78302125116442 5.17646274679483 4.61562886949329 5.3911290988726 4.95200235343929 4.20470827654308 5.72282176106024 5.43515582959962 5.26509253113763 6.43238740014428 4.66370130458085 4.83801288920117 6.4950977702169 3.78856771514436 3.44163721637544 4.54706789267843 5.41183315918808 5.48905392344066 4.17991317323508 4.88809961017726 4.69404485447871 5.4289845842576 6.02063505343963 4.00210822240073 4.22464656679446 3.96481147298388 5.4692037455564 5.50799884931642 3.6230949516324 3.8324571021528 3.59001127490207 3.99290438136976 4.83777122646225 5.43611713715266 6.329473561998 4.06296943117753 4.54549579850851 4.6777019766884 4.21040922125271 5.08026488124832 3.69624764149184 4.32008708021488 5.44021361372561 4.56517324874632 2.59979625578436 2.59979625578436 6.22104387466086 4.80459341304654 5.17959161247539 4.46462861855748 3.12315809278075 2.59979625578436 4.36675234604389 4.4587355508457 5.23512576565243 4.38500788950251 5.86223386702595 4.79466522176796 4.50996042039975 5.05696420579448 4.95773364045135 4.73709349427844 4.33059150984436 5.14249682321377 5.09580568923135 4.42246626272989 4.31047669268744 4.52725649979042 4.88406790308649 5.16817678355568 4.40439374567307 4.25097796291276 4.0941189106061 4.36196945155378 5.83224570338506 3.75264978833542 4.51098724360528 4.54155222776125 3.68400765031026 5.33254721591639 4.11646012616742 5.74639722181119 4.45361355643259 4.16082420641585 4.77688358014203 4.65771150862008 4.41633021005739 4.11308870188567 4.36884570928517 4.99113308274966 3.99895293395144 4.02691980130492 4.02970866209538 5.00031800980878 4.92320237576635 2.59979625578436 2.59979625578436 5.1074811612456 4.52347918480324 3.77057780858682 4.80178057883456 3.69385719839574 6.13943743451314 4.1256393603863 4.22737692092062 4.01337394767009 3.70057965757866 4.69237879988678 4.47874480446883 3.79844177946721 3.39183450236513 2.59979625578436 4.72656859389866 5.01582823953084 2.59979625578436 4.15569464645512 3.99085346973984 5.34133924434471 4.43110833077352 4.19900678068076 4.74109195510456 4.422125600906 4.89396615263415 4.24735954743969 5.13971978410467 5.15401364107193 4.74844633147178 5.48123945103176 4.82379548219333 4.25378371594889 5.20990472429518 4.00985504736288 4.99902351738656 4.78236341607323 4.80828972709168 3.92356263648021 3.86855734942752 4.64597440701227 4.2969138470963 4.04691236581746 4.54921597269341 3.48210799648643 4.08975469002555 4.87180404499897 4.44935965213155 4.38566084144501 5.15792831250424 4.74781812948116 4.42563555826861 4.45459824340433 2.59979625578436 3.71526741289055 4.77617369385861 5.10728512408003 4.52848577832429 5.69482008467495 4.06713649984956 4.72670099217931 4.61431718763312 2.59979625578436 5.36952137478413 4.02754722630839 4.39481134649749 4.7711030284541 3.78786211089396 5.07537491308372 3.61411445291512 5.31976681061145 5.43605530282045 4.25043657864429 5.13210671537145 3.45245990967003 4.07389019521547 4.376805288776 4.81090019525244 4.52416768822711 4.84332799198167 3.92336526354409 4.06457928231028 3.44886050587142 4.45746987279721 3.77295398980866 4.85625358656542 4.41711532690442 4.09865934538282 5.49219408469556 4.3522844964648 4.9252977729314 5.43409351431532 4.18505038089978 5.24663070213631 5.52270539596639 5.3978050064467 3.71094392319847 5.43398636176837 3.06480719808051 5.15838826391297 5.1249161472348 3.79158528722092 5.29931477414114 4.20317080722368 4.61396785109902 4.5007770576589 5.0140493390168 4.73796697708051 4.77999346771983 6.11110455854264 4.10765451890579 5.69172193285374 2.59979625578436 4.10136269640113 4.03287503074016 3.80475394054181 6.5283234388804 5.12302330511336 5.3933353599709 5.42794844328131 4.5478334376775 4.19113732327965 3.54039886021135 2.59979625578436 4.12006781414502 3.39758033565916 3.78201820742754 4.18217653958045 2.59979625578436 4.09854497638558 4.56434229320272 4.05092012482805 5.60618642319535 4.83792278469693 5.48915818664228 4.55052264915921 5.25275013212627 5.09904619471426 2.59979625578436 5.72875593145387 4.70989200295298 4.25648088094145 5.24594081929236 4.30115773173715 4.60732193948189 4.30486787384004 6.58237266541788 4.6300901036741 5.48665722693972 5.06052884256812 3.32153583160461 5.55456761613223 4.25078605737588 3.81823602020398 4.55659914827599 3.58226589904918 5.05792309694153 4.33356641459377 3.15604534493096 4.45556705332183 2.59979625578436 4.91415380919778 5.1254989555152 5.145897166701 4.3748792962885 3.79479745119525 5.26778159373257 6.39191430439956 4.03145852475667 2.59979625578436 3.64546236757875 4.834925092345 6.19961290053774 3.82410692028373 5.07146813526768 5.25773547301228 4.683524216149 4.3261604945858 4.0104149314226 4.89958229122354 3.43931519236312 5.26512681068007 4.41406804873594 4.01563570072702 4.93687802344587 3.62936557031371 5.48743615975289 5.0155798335466 4.35152909985919 5.17048115059224 5.03410440587054 4.79427800519356 4.34219520155912 4.46483984299498 4.27125571353509 4.98130506703241 3.67928419197264 4.29276956575979 5.1867515694713 4.20472190009131 5.01109153570775 3.97368906783729 5.57114118117636 4.21247218570644 2.59979625578436 4.59837302260613 3.97935340636274 2.59979625578436 3.9077996289514 4.02261877200762 4.92900610185089 5.39907978177786 5.62731689197448 5.89342161524226 3.64953552764406 4.62532193121103 4.40103207344144 3.76760737526579 5.8040600321634 4.38627816225486 4.39510104592259 3.62152517813589 3.72759337620279 4.24335595834371 3.96475469383661 4.45332118908992 4.46502859714452 5.24695994787759 4.33187356670808 4.36547338454204 4.81808341901384 4.92788472976181 4.11114275804066 5.46488486208738 4.06932102243263 5.85169461061186 4.81979493183129 5.20979354656556 4.59216217699274 3.66946102265825 5.19590717771011 5.19445873434066 4.64591206071022 5.26552952244511 4.12119666419391 5.51044564379672 3.16031210264774 4.69790833442528 4.34738684107152 4.57648214603337 3.43317001835428 4.70850937203904 5.18476757906662 4.00593321037532 3.36940304494811 4.92512649056412 4.09154230320106 5.03721557386411 6.82903137491314 4.036607677163 4.33081415185274 4.94148752778155 4.13320778816627 7.09171502529543 3.52822474440109 3.81704657292979 5.49032141528629 4.93939694179871 5.74059022011333 3.54190319695318 4.48965681124045 5.1217606159659 4.08773907697341 5.42886603851164 3.57562914998343 5.12051733245467 4.58000846260468 4.86746840840826 4.89898575816606 3.33659959047805 5.14131453821707 4.36196570826451 4.28443778548451 5.29881362183489 3.2692901765405 3.87431271864796 5.8319228926628 4.47223443463894 4.91802024362195 4.31751198686196 5.21619852199964 4.80444551657987 4.18278819955082 5.43846308275631 5.17693251445276 3.34167827884767 4.23993738336238 4.88500434122732 4.3746432299407 5.59110563682283 4.38275651510986 3.8027405824871 4.49509867947241 5.14530910802604 4.47093325603953 5.8285317403806 5.41411010055572 3.759045560907 5.44919365100683 5.25489912306453 4.20625387689369 4.78238360495068 4.80538568423466 5.60813530307653 4.93861250058068 3.53953527174762 4.62673407569996 4.89955588548687 4.50086420101769 5.36680690057272 3.3217847703779 4.18196899199269 5.03637985248684 4.67942716470242 4.97444043027928 5.21692059840531 5.58072275603884 4.08958618670128 5.93268121528862 5.27252464255509 3.48802483307444 4.28442039026697 4.10724819640559 5.43886114405821 5.87660149854612 4.68087199137485 4.95242579322904 5.29350071815812 2.59979625578436 5.02346980834982 4.31591363686569 4.82065358428925 5.58936631956145 4.99312798678077 4.37095779267345 4.59682331837994 5.92977129913456 5.1763053545925 2.59979625578436 4.74624062279918 5.01000804305169 5.72440515974775 3.95201576043433 4.2631278394607 4.82141278303973 4.04455789294339 5.70517571444456 4.87964051764886 4.07158411044521 5.02890370927168 5.43740806319212 4.64829434417182 4.421152439303 4.65460460835015 4.48890652180464 4.20940469259336 5.51558490772681 5.15324037327841 4.36684631030824 4.56602573046029 4.33366349290683 4.95185978795537 4.6784477434475 4.85962349375669 4.93655993111362 4.64699933417063 4.24434165029672 3.74095456484091 2.59979625578436 4.45313015179493 4.24742149674198 5.50126332582295 3.37587920586357 5.35563602546251 4.79856954409879 4.46950492602972 4.14713782646538 5.98704415643411 3.90866235679493 3.62972932026475 5.40351758229077 5.0644356929507 5.23489583273596 4.81594940941715 5.8692669515135 5.8056404765755 5.00013383609117 5.4827572235234 5.05372925045501 5.49072148395639 5.06699300632735 3.69002083499493 5.33185589456665 4.29216753973962 5.23872947033017 5.60374369934326 4.37840394729619 6.17064995199924 3.84772481985263 2.59979625578436 3.89359831116327 4.79587404593374 4.52269867495719 4.36255775005225 4.65625952631897 5.68406759423873 4.76878088732922 5.00393137086233 4.59752818667247 5.38207385744233 5.8115309266041 4.85822865720014 4.38516601556764 4.22416584260954 5.71067215680426 5.38245742386121 4.52202378317754 4.57671970925237 4.72921576481272 4.11977767050385 6.03165586314055 4.67823689739914 4.09991899527981 4.21874415187265 4.87190881109418 4.91576226557354 4.4309529457229 4.45053304036288 4.93416751054944 4.88186544174636 4.87471527282959 4.89497328594974 5.33095886479565 3.96853226365512 4.32363645509041 4.68205104553335 5.3634984312313 5.32656675421274 4.68744540686648 4.01444488429516 4.79813016159489 4.64884908062328 5.21616419994041 5.19065302614133 4.92340086772703 2.59979625578436 4.71350419033917 5.06594834005266 4.97152579489293 4.47014841676651 4.88769792321304 4.33021982899641 6.24300652565543 4.6336691793727 4.50524033334421 5.15774546551235 5.04534803661036 5.59374832536366 4.09838638144342 4.36171270542769 5.57290143985696 4.17168768980405 4.77073692752362 4.7341885518745 5.13218959888417 4.72562044687833 4.46049122714596 4.54303241854753 5.19312206364115
Manes.10G068700.v6.1 3.67536698515891 4.42826423694023 6.72700742164048 3.33882252641644 2.59979625578436 3.55072321097309 3.81949299908603 4.71814051372388 2.59979625578436 3.263295019147 4.57390482484611 3.96382649663075 5.21840690105768 4.22337503517072 3.18275097244238 3.6969227908129 4.21927371736272 5.24297715705908 4.30500120005423 4.15669568736146 2.59979625578436 3.71802382302551 5.36451244726087 2.59979625578436 3.36517982117798 3.58052694302842 4.03885432209456 2.59979625578436 3.78836439742839 4.27120870701631 2.59979625578436 3.6890929521727 5.5028353696513 3.89658382523521 3.36735576210244 3.39941693038722 3.39406740467135 5.15672210021533 4.05492540605776 3.68399644396397 3.9724542082533 3.97419662001755 6.06524117315643 2.59979625578436 3.44051830746251 3.6266181304827 4.15555752462447 4.19509937476731 3.6503607964152 2.59979625578436 4.28394853566575 4.08955849930752 6.72625450428958 4.187023456859 2.59979625578436 3.9304637893889 3.82647792567349 5.8838521348062 3.70500796502859 3.14040437654277 3.88167187948534 3.51922507660927 4.69003806750871 5.50880681331723 3.38028800220858 3.66686718375227 4.30704048787747 4.93547905434079 4.31253098329308 3.78368445386911 3.20611898545288 4.15494561315996 5.01114350333465 2.59979625578436 2.59979625578436 3.28754744734438 4.02978486032716 4.85426261011047 2.59979625578436 2.59979625578436 4.3096638976182 3.23212901003371 4.32633467498929 3.72039019291801 2.59979625578436 5.09634687910121 4.22080656398757 4.64317991614786 3.32102698974581 3.21031646516765 4.13225427943419 4.25245067259081 3.91582517406184 4.12690001146625 2.59979625578436 3.17011221737183 5.06206695261446 3.76256172309036 6.65062628579381 4.48069130754149 2.59979625578436 5.32720183519999 4.21232240261733 5.53236171046745 2.59979625578436 3.32834234306411 4.67190547481083 3.41112097857933 3.31666850209906 3.34271822740328 3.30153397352435 3.70923438673871 3.59113839217665 5.2163831657077 5.67228931414433 4.18967018362555 3.76223258926034 3.96390262981496 4.47209484477938 3.74712202708874 4.66634740123107 4.75619795133216 3.96473042717814 4.36644438141618 3.92799606076212 3.25674191122001 3.64047583210619 4.16271700762375 4.38748088629711 3.37130380600997 3.61868305960293 3.42111300273466 4.25185905339438 4.79158039034077 2.59979625578436 2.59979625578436 2.59979625578436 3.84265597146158 4.36331703970949 2.59979625578436 3.35372006124426 4.07462871031075 3.79303507615621 6.79586709712282 3.70924260071793 3.68557250994933 3.71494525715551 4.41848492254849 6.59319206250796 2.59979625578436 3.41833297366157 3.97272935185107 3.96113482331506 6.0306551489358 3.98407844717818 3.97043266439989 4.60232729675637 3.97532631382236 5.7703436163422 3.82748313306354 2.59979625578436 3.22095379729571 4.05927205708273 6.07758775237778 2.59979625578436 3.73994329725823 3.45050421449097 3.90409681167524 6.92228915010659 4.28099621270788 3.17915297907334 2.59979625578436 3.9506114186153 6.36687384209374 4.33310250314903 2.59979625578436 3.94212823353346 4.15658658115222 5.58091087857172 2.59979625578436 4.24912759640729 4.12939594058722 3.44873559807783 5.33518997878328 3.01860929541114 3.64460247717229 3.39857787496319 4.20470827654308 7.59883561067018 3.21065778610885 3.68435673220072 6.69038435650357 3.69550203293633 4.27776866776854 5.97096153097324 2.59979625578436 3.44163721637544 3.88416189838781 4.72175292455415 5.3511307566443 2.59979625578436 3.32419446547007 3.39679534912207 4.09050093143674 6.08931490414866 3.321338580523 2.59979625578436 3.22829425332205 4.04417016622125 7.51040454916665 3.44097522767948 3.11572183528983 3.59001127490207 4.06252117187682 5.23985503228434 5.34976404273843 4.87548361384202 3.3545076278657 2.59979625578436 5.43340896161907 2.59979625578436 4.23985924808069 3.38420121746441 3.77363354454495 5.34831800512974 2.59979625578436 2.59979625578436 2.59979625578436 2.59979625578436 5.75670555774849 3.0312983665093 4.0293596729302 3.33599306581088 4.2156737729944 4.36675234604389 3.50611797315604 3.24513221549303 4.72965811267903 3.43218861185877 5.27950844139843 2.59979625578436 3.74827886475334 5.69159492654175 4.17389003133873 4.08538889545607 4.13362108074398 2.59979625578436 3.45753213759342 3.49185471935923 4.34626495160161 2.59979625578436 3.23218886600296 3.96919338609777 3.54929253249872 4.39482914450013 3.48593425868481 2.59979625578436 3.42553268245098 3.36707522615221 4.97925181696445 2.59979625578436 2.59979625578436 3.43655961124501 3.76378988163664 4.54624811483598 3.92356711866944 3.06640245947418 4.15672155169245 4.2147096583238 4.77518304873097 2.59979625578436 3.68464331108315 4.45223148168485 3.62863518361895 4.41857129960668 3.73395067132373 3.69189906155576 2.59979625578436 3.79793381884116 4.31344526238739 4.52347918480324 3.13480110438984 3.16701465435691 3.69385719839574 3.17647007763899 3.77497974381894 2.59979625578436 3.2866359024642 4.05080314524672 4.28234493984992 5.19908392417808 3.25348081783336 3.16332247699915 2.59979625578436 3.64350806188927 5.59911728083009 2.59979625578436 3.67528607409489 3.6017145150622 4.11563549470058 4.71207568675499 3.86227236009567 3.7414389757699 2.59979625578436 4.2196835175066 4.49843194562584 4.55523413143383 3.73104172527703 3.22373713132186 4.45012131433073 5.0735011843973 3.79957896170151 4.07067354239598 3.43497551468937 4.74497281638233 5.40041267073273 4.50121940175488 3.20827003153473 2.59979625578436 3.57486033186742 5.17710434169829 3.34573460342168 4.07632567243283 4.00674405613865 3.56638868567901 5.44284883618629 3.57079195732032 3.67304820873733 4.39776753825465 3.39636825993239 3.93102905613678 3.67587378799259 2.59979625578436 2.59979625578436 4.58595178142175 5.43830002682372 4.28414007685158 3.9274882546783 3.35678698172305 4.40030606505052 4.76794289731318 4.54807081784639 3.34915287415242 3.84804290290565 4.59513735238943 5.52734894154931 3.45140772308329 4.55600468489724 3.76349752466115 3.88161705284129 4.62792962586708 3.3040166343606 3.3860634446461 3.63688284357859 3.4117013907922 5.4573859941217 4.28787025288968 3.93985863525357 6.14059793237473 4.02181314734147 5.50261024427222 3.29631831669058 3.47565525924005 3.19836810956745 3.71991285402524 4.55954102158148 3.84078515354222 3.10996514328171 3.69619395184967 3.70128163420346 5.43409351431532 3.74748651209472 3.80321908370672 3.09519307076167 3.35883779744775 3.33727037408052 5.80771009110669 3.800479234893 3.44498313082173 3.29707522516397 3.53306774720939 5.08137194805811 3.6585206717842 3.3195691347463 2.59979625578436 3.59257682574812 4.12571648205588 3.11932334026827 4.11021710232401 4.18205550232417 4.60427315735521 5.53260901940399 3.21112129012012 2.59979625578436 3.80475394054181 2.59979625578436 6.30820380295501 4.51803674279597 4.85096041734223 3.52286694781948 4.96980587251164 4.39617993931855 2.59979625578436 3.24419192203211 3.16746079526105 3.66283084291592 3.8201230699138 3.11784851617552 2.59979625578436 3.78969911539177 4.58037118791772 6.98275612042825 2.59979625578436 3.04794204847268 3.52428154965526 4.1789026497143 5.66064050218142 3.27550176493931 4.20574069759034 2.59979625578436 4.25648088094145 5.52984730843985 2.59979625578436 4.46991454721405 2.59979625578436 3.85652900328212 4.56091970798052 4.05481899246946 3.19993551182426 4.15424656868395 4.22372456729715 5.23574952703981 3.63790334654271 3.80869573743323 3.58226589904918 3.96164077342337 4.79188410790108 2.59979625578436 3.61601268946692 3.73239061372913 3.58860918242628 2.59979625578436 3.89363607006768 3.43303792983199 4.11623860520924 3.60115846178119 6.52200012657827 3.20412094079488 2.59979625578436 3.7405533367151 4.10435273656254 6.95099188748369 2.59979625578436 3.24203518046687 4.48110040514073 3.3283933415263 4.7106484346819 3.53081433923715 3.81677662848967 3.43931519236312 4.48693271204573 3.85101636034392 4.2602504023305 3.71267284781924 3.52443037232006 3.61785560135177 5.35677509139912 3.1133240832199 4.33139181164833 4.53031553562498 3.90347240817075 4.12948486021305 4.39128004036804 4.06576216325702 2.59979625578436 4.22423515323355 4.42763446180923 3.56431211964338 3.58962165796024 3.90571590500452 4.2545605801383 4.15127416097614 4.28344817242902 2.59979625578436 3.57333416158868 3.41604772664298 2.59979625578436 4.20372537340419 3.25651977128008 2.59979625578436 6.73378137549954 4.36336258167565 6.40589052054418 3.13327665589051 2.59979625578436 4.318343811833 3.76760737526579 6.79783082699382 3.16980602888094 2.59979625578436 2.59979625578436 2.59979625578436 3.49105114569248 3.30109143257354 2.59979625578436 3.68243911328029 3.6289994566789 5.55191109529838 2.59979625578436 2.59979625578436 5.26685122526948 3.74796718280077 6.0350065766156 2.59979625578436 3.13899408145671 4.56278265352659 4.19816759119479 5.529659770167 3.22666753937026 3.16597009136717 3.67724799383265 4.2178230050721 5.94422879189914 2.59979625578436 3.80834713963737 3.5589910470301 3.09661102337773 4.7193260150705 2.59979625578436 3.43317001835428 4.21403476247561 4.03886070185291 3.85006983275606 3.14717678469408 3.60655312067859 3.23124158278061 4.55441476205649 6.99868522093279 2.59979625578436 4.14475794596989 3.67036819177417 4.44015033935401 6.57043491348669 3.7855263411884 3.3587333930702 5.49032141528629 4.01563561930218 5.69817959089965 3.54190319695318 2.59979625578436 2.59979625578436 4.23046241200958 6.53280773205103 3.2962608485763 3.2328387430116 3.61637548253596 3.81753879539291 4.57551800834275 3.33659959047805 3.42095857459416 4.1731699238206 4.28443778548451 6.19719471448109 3.41619604011118 3.6864598314512 3.83293262816591 3.7769285957467 3.60939070564545 4.41604702209685 3.91817791121178 4.22722388957589 4.08896076123637 2.59979625578436 5.01656381030215 3.63802504669685 3.20691983770591 4.09463255782793 4.3746432299407 5.16789998055514 2.59979625578436 3.46235777925282 4.57559881655126 4.14042656915062 4.80902756973421 4.49766768317292 3.74825229684631 3.92734925312887 4.35433206826405 5.00576954366454 3.43352024351822 3.25879465846468 4.1777396243841 3.90895219533522 5.32172854031032 2.59979625578436 3.63334554052997 3.71287232000139 3.60043099403342 4.79954047840938 3.3217847703779 3.54285352533004 3.45273288614406 3.64429143936982 4.8644894516092 4.75126445469023 2.59979625578436 3.23035530106182 3.79768785708926 5.24214731314339 3.23274696978057 2.59979625578436 3.6888404671252 3.666870675528 4.89074277168481 2.59979625578436 4.16251252866064 4.16372169111882 2.59979625578436 4.30476286274557 2.59979625578436 3.62159293703543 6.1427214519089 4.64707510417904 3.95414086578989 3.94501666241264 3.47486106856339 2.59979625578436 5.21631662540804 3.59736818850564 3.24925207574573 2.59979625578436 5.38503765925916 3.52311327369897 5.27026813963708 3.34444953840647 4.69999303089446 2.59979625578436 3.73196407753729 4.40711821045092 4.07708038990448 2.59979625578436 4.24810324191143 4.16102859088473 5.10393587917998 3.34910464508202 3.34182548853577 4.65592842870199 4.2809668982371 4.51762372511638 3.41195457515195 3.5720670294192 3.50863035512316 4.03299919194712 5.4634713562295 3.68565295308433 3.86994420186815 3.41695097319566 2.59979625578436 3.79536033223022 3.33322949980246 3.83743576936294 4.4688847820516 5.09437018306266 4.09738380749577 4.69791325288121 3.03183288177952 3.78461529775044 3.31627055002502 3.20273864989596 5.75639754486677 3.50979356917955 3.39597509573417 4.36033210604459 3.77751581381514 5.93240701182616 3.4515794909386 3.76538008445022 4.36807137923055 5.40833263382175 4.52507957056733 3.15454793880454 2.59979625578436 3.27070239318665 3.85690721464938 5.38130462075832 2.59979625578436 2.59979625578436 3.68852467857154 2.59979625578436 4.00843325576256 2.59979625578436 2.59979625578436 3.2568317893317 4.59596409757218 5.89082406810129 3.73144554285709 3.84427316502624 2.59979625578436 3.61444306553731 5.0604398450194 4.33657181639478 4.18209959902083 3.97868723121641 4.08963289548746 4.72414736542025 2.59979625578436 2.59979625578436 3.36674922290519 3.3044068221996 6.57028991879126 4.07237430689099 3.49119366410399 4.53896932102188 4.37199136281465 5.12292951098428 4.73738409167653 4.30629384469429 2.59979625578436 3.87758396366912 5.70168955993144 4.19534649705752 4.28372591237757 3.30313529149927 3.63309973265521 4.34334864534233 4.94921356531226 3.29759367244079 5.30183831171217 4.38421152707489 3.74870207063688 3.37724948770933 4.64504393756029 3.51813431289006 3.0410586930376 2.59979625578436 3.76006514077978 4.1545133290249 4.27022717714372 3.58273082408704 4.61417068283632 3.78979541414061 3.9900520502445 3.97181638228956 3.53111261296467 4.92951629868146 2.59979625578436 3.47646435890152 3.68218165002397 3.73833512589061 5.68496540427678 3.53635640865754 3.61796802068616 3.34875050887515 4.4670777513188 4.27240115612746 3.75252876380081 2.59979625578436 3.12790887429037
Manes.10G068800.v6.1 5.30079638057069 4.87749585337859 6.06802827418914 5.21518727782111 6.02848700613301 4.861078992912 4.8706838860438 5.35231165776257 5.4902351763208 4.56177883184161 5.54951760260272 5.17786676724423 5.05117594186536 5.5047903944807 5.47268100534136 5.16702246181639 4.69844709182238 5.05673170833259 4.96861339310017 5.79450634955375 5.1973903764598 4.62469494447679 5.86060893779755 5.48345334298845 4.99693803974958 5.43613425186829 5.02281317219697 3.79297901267061 5.45718598648416 4.98261801702587 5.65606284688876 4.85657376386915 5.62345838473526 5.4512503801907 4.96101690648386 5.6320086124653 5.1133682615505 5.28962338875083 5.39599696211709 5.50458470453003 5.11783382951976 4.52224274780492 5.20029642520342 5.08882590042947 4.7347230250455 5.01519992195741 5.10150124992641 4.65789455379452 5.24907974510777 5.67465585313742 5.02511227048881 5.30117824081142 5.53976563145816 5.29477890221074 5.58660485123634 4.92013364930958 5.13416026107112 5.48611668066848 4.94734676530285 5.40115038323854 5.14375562000156 5.12254993399765 5.3466340964136 5.50880681331723 5.11676705420817 5.57872681708223 5.08343661694802 5.16822318719537 4.91140337386471 5.24476201603039 5.21778377131459 5.49472222010775 5.63397080551806 2.59979625578436 4.35439551718836 5.29522213893672 5.60017785319706 5.14523071072923 5.46122295837605 5.74296035226057 5.46666304577057 4.898447320154 5.59956115506066 5.18957536961341 5.18949895049562 5.48824569922582 5.11788914385215 5.0077553546722 5.48602924781875 4.91599460391458 5.53502787833006 5.37059486366648 5.28438822129857 5.0935671432934 2.59979625578436 5.32182035516233 5.30061239391301 4.37443618480215 5.61252662147217 4.93892028776688 5.53737976390915 5.73656378422958 5.18179094869016 5.27549610475579 2.59979625578436 4.97655944730302 5.03991363262516 5.07326277033825 5.08572240189391 5.88655007773125 5.41657855564822 4.93985213707883 4.39906394364056 5.37123592477877 2.59979625578436 4.75706016940606 5.17083421071523 5.25361909162249 5.37610169529751 5.05484781506859 5.29342134644698 5.64093454057564 5.28300314496643 5.54212822132029 5.48944874514333 5.87814885450532 4.45806587295971 5.24910695977799 5.42468388672317 5.4033909594902 5.97757384198792 5.05394313225289 4.65858178389012 5.5840926215103 5.42753588131463 5.36052043295441 5.3137960478672 4.68548560987921 4.63384806023279 5.57119236154967 4.6976247488972 5.3690093620074 4.9842633991734 5.32405278169403 5.13652249945934 5.26755534690581 5.12334396410331 4.95740568422719 5.70540063419837 2.59979625578436 5.36802536662156 5.48651422137922 5.03524955875361 5.7199412441335 4.80061571025324 4.93425546416907 5.30031813123535 4.81245873796656 5.06999415733582 4.88381555929453 5.34035895146102 5.08164868973017 4.83589954203618 5.60505530421089 5.47639021072934 5.83120625663557 4.559693455727 5.12635450257696 6.05100434830062 5.18721685197419 4.61441975474586 5.19173719224905 5.08308142471467 5.86560272180626 4.60014302335641 4.87149312755328 4.79237329793659 4.75947987366158 5.51485201671086 2.59979625578436 5.41404720077745 5.44254272096828 5.09909465786343 5.17646274679483 5.37830211327926 5.23709703082262 5.88655574971826 5.14638940734764 6.23722874995778 5.41626737335429 6.06318644392671 5.25199395299085 5.25009910298326 4.64253423463284 5.44320714817125 5.39972152427682 5.61129949559923 5.45208017209715 5.38448881923091 6.25453059989284 5.55787702352256 5.74356462064778 5.47592814191863 5.34604787276633 5.91094066576872 5.73430134632098 5.81060937279091 5.45992283419879 4.9734815873513 6.22079904757273 5.88754492084361 5.70498268638502 5.16374829691822 5.2852485155283 4.80612664092285 4.51282829247451 5.57216262736698 5.77423283696607 5.19878403319461 5.55484751346839 5.10870166805397 5.2468463544349 4.96102544063584 5.03592660201115 5.62713724823857 5.84141441639864 4.91876954241526 6.07879986472656 5.87583798697903 5.70838769379206 5.4977479064478 5.25839299418504 5.03473108869318 5.78216247416831 5.36599172597886 5.38311275908745 5.41659724585313 5.55893756595351 5.25286678900864 5.98413905861838 5.86119508377407 5.75370813015901 5.72788908174415 5.62041031760298 5.46827765219974 5.2441348165488 5.80302984222814 5.31791837669269 5.22728886613784 5.55610747139129 5.47106350504847 5.5122780065911 5.71741446717755 5.26250116579416 5.58205972733495 5.49614652945687 5.07827029939679 5.27516317619886 5.22785947896844 6.19722488168471 5.92009687125815 5.68366304436454 4.84133243690635 4.8426123526528 6.22932708303791 5.20655739160424 5.53963828062018 5.7860035671588 5.21907849693512 5.21056036120013 5.53259362157624 5.58496056000079 5.29877559440708 5.06776860839809 5.6097725328101 5.60979176771656 5.55966766995288 2.59979625578436 4.83512784337182 5.02737043647536 5.71452141425177 6.1594757009331 5.88167694859087 5.22766593805112 5.27262710594488 5.55251643287408 6.06359471538798 5.3693848247658 5.35241958008793 5.14825987597544 5.45258137128632 5.42347273737351 6.02128848016932 5.64886379754937 5.57905685600277 5.3785546700918 5.74128996590426 5.84157595139217 5.01291002803995 4.70663635402328 5.40022953025077 4.81396361541135 5.86142450298264 5.3174699164832 5.4992546479013 6.03305864132144 6.45410187452428 5.54334317310361 5.32178358456874 5.22833884050586 6.11315655883387 6.63898094049915 5.70287288829738 5.84399689340688 5.21250735221494 5.37863126045924 5.54725471903736 5.38854167722905 6.08353825574427 5.21008173323636 5.13355659065367 5.85513464832038 5.72716299933486 5.07213697141661 5.03987251342609 5.39763985221042 5.90647167775028 4.96914804688828 5.64106033954727 4.74781812948116 4.55346560060422 5.70136992067096 2.59979625578436 6.07535743326529 5.49782803018494 5.79928429586196 6.03814240109256 5.52998207543812 5.12846213750873 5.23348716654733 4.98967750753824 5.97506399145309 5.30854353973759 5.64430880010199 5.53024169533898 5.28603486467494 5.24690117217834 5.72534484715608 5.21534970417414 5.3888397669616 5.94189748659824 6.21420788976543 5.8486385735912 5.4589875704065 5.35013334644808 5.4573859941217 5.07009439438707 5.00914571044636 5.2107441559121 4.90915170914192 5.65182394160848 5.60964191010555 5.36388331316983 4.85029110890246 5.06730537368118 5.80718245261107 6.10469124855955 5.70083846061716 4.915968705155 4.87864180501985 4.91614637432934 5.60177582788036 5.47122015417998 4.89007728825666 4.98025068250676 4.72134678650095 5.51404704878861 5.66637259725966 5.40243389083701 5.21424951045908 5.87714687236059 5.44270925722457 5.32114199580217 5.47302036828621 5.3906672476539 5.43510155851077 5.0589744712975 5.4007164990127 5.12417652577951 5.06937360466466 5.16798355311813 5.53260901940399 5.4554721876321 2.59979625578436 5.8824681371373 5.51904414819448 5.80466491257123 4.87065880410791 5.91272291595957 5.64095121435229 4.90317042377429 5.43656172013844 5.83448503923142 5.55465042867321 5.23920422721819 4.80876297932726 4.87172029835538 5.95647439592535 5.34421717593965 5.3537774269163 4.66353599150306 5.89064749266917 5.76110048305139 5.45003087712795 5.75328716809083 5.36150805206907 5.70202104110173 6.06827695215817 5.1725219955026 5.39760967875445 5.53556105118935 4.97110294583287 5.67560351363711 5.49236289645518 5.14693670972788 5.25172265139809 5.34160415785308 4.6976942120188 5.43294314258101 5.77682441619197 5.91528011318544 5.65268364482657 5.58664907519005 5.55051030477989 5.70941592727477 5.59061743481019 5.32498200883695 6.56626056603396 5.97107690384012 5.41681947450315 5.2971335023322 6.04253202197777 5.845943372591 5.63945785670795 4.82994015631183 5.78198198081626 5.81142184243309 6.12683480112449 4.44031529644625 4.91651284126541 5.66509623471959 5.84702480087828 5.99276659112448 5.42705619110661 5.65375223684189 5.79917380131357 5.34046673453193 5.39536755786827 5.14023381981148 5.1879040250889 5.39046696025534 5.5396707670454 5.28938965002284 5.64510801202025 4.74731633583807 5.87499759208054 5.53676714702905 6.21923331849042 5.64577276347538 5.80633908718552 4.67315467332272 5.02679759129077 5.16433261142031 5.29317109850239 6.0699847065982 5.45934016050428 4.85662156850226 5.49349805619265 5.09566706444055 5.46172138492603 5.27916020074534 5.57114118117636 5.11155610911027 6.03130141071735 5.08646661400674 5.21095919884814 7.27823117401745 4.74155401399183 5.03238969886925 5.41051599695333 5.46121036156711 5.07542499179169 5.61841748844108 5.91024732329914 5.08164776456444 5.32966906900448 5.15192923766801 5.37271326930458 5.45554976596211 5.50579791496223 4.90273180478721 4.39911599504966 4.94637574949945 5.53581021663538 5.68712647652087 5.24733487875397 4.61906616741554 5.34834957724349 5.3686196271516 5.99345384383628 5.35404513130894 5.00082487669485 5.23892905373987 6.22920731748844 4.8940851337858 5.70221362630633 5.11214446248965 5.83337632444313 5.4926385799268 5.44062790705502 5.33088941634234 5.44028771099606 5.4873041265573 5.49477513827181 5.25604310487365 5.17494171654267 5.80094268691712 4.98153723500313 5.347763474903 5.78476800420524 5.44417260917532 5.49138023948966 5.14192544095595 5.65113047077997 5.79491829017896 5.1650515925038 4.92208039350401 5.40570796048612 5.62793925052679 5.89587046115478 4.99720807738536 5.63592703294874 5.86794692131206 5.86453295064645 5.5667392685962 5.97725396155751 5.24897195430665 6.09032785676203 4.58393265031517 5.5090128952752 6.37380596660998 5.46424782226804 5.41032316617536 5.52020015441232 5.82126863307924 5.32995144389866 4.5527398033429 5.5202844011366 5.94527312981769 5.35099297802326 5.38974607064909 4.99978787056606 5.46256633103284 5.95502156228449 5.75438463362159 4.75317243458748 4.80031090241753 4.07955492702352 5.15206864166957 5.21619852199964 5.78531660783028 4.26954800455055 5.89822336901242 4.94666641006378 5.77817323945348 4.93220974711209 5.55146906259354 4.49974384603744 5.56480439504537 5.58814359635482 4.95559975804281 4.85491806194503 4.55277631644368 5.60172976525373 4.8578316016745 4.69415097488978 4.51773985457628 4.9634709050791 4.03002389559341 5.47907763912116 5.85349755750232 5.39661446680802 4.53815830349826 5.1262219915314 5.07379876184301 4.69227693293243 5.30849407400592 4.50086420101769 4.60979870910874 5.03132395243238 4.93567808618181 4.6992480643737 3.96086861109062 5.00056956935133 4.53062420110091 4.33097638437101 5.4275340564617 5.05050523977063 5.54436691190361 5.69282427074854 5.68614066894273 5.18850197795536 5.03074251981849 5.61278400848891 5.8746544173089 5.31958579581901 5.37552344376105 6.26497647261464 5.23829719971503 5.47557685892641 5.50440632011027 5.29504511755668 4.35061935801992 4.53484710182002 5.21678880130161 5.4803541600138 5.04958675030631 5.99159582542454 5.00400186871152 5.81890447464831 4.98574003949392 5.31601952584516 5.09459003015153 5.13655102009792 5.4698401166578 5.47271375811631 6.94489795059816 4.47635948064514 2.59979625578436 4.90489661188858 5.09239089926587 4.77087045326124 4.9564156426307 5.2968557968566 5.27687311386377 5.0871832077899 5.3604497080153 5.10185137270159 5.19459103436294 5.1182964331115 4.72573132316532 4.34019960570895 4.59925895333182 5.0147230016619 5.4243228945872 5.17625780774699 4.49011859716757 5.66832519039415 5.67428877915759 5.81486000299573 5.52666076305232 4.33533653699186 5.16451610894685 5.11610502905044 5.14903632947519 5.53559657311345 4.95976847168253 4.4522602295099 5.2060182417974 5.47867392812641 4.52292993944079 5.48401483519248 5.01882591975106 4.69793954873842 5.57166947073756 5.40722870250287 5.17669086190676 4.42722006650871 5.01831521578884 5.32916691231106 5.68186392658821 5.09288183725411 4.7039788054781 4.96597485389472 5.60374369934326 5.18372773815211 5.37325073172936 4.91697188260733 5.43284111539091 4.45358119011985 2.59979625578436 6.25963356292094 4.84573385057407 5.59155491678478 5.91203203044625 5.21090351264654 5.04793995436607 5.38731486336692 4.96601252849231 5.00680250375064 5.16374069317169 4.43099452516573 4.93282257368283 4.62992610855895 5.50717067574155 4.7752217903087 5.23679292060942 6.04304134383999 5.40012973620171 5.75565900897166 4.60785859812412 5.44389978022656 4.64701717415956 5.27780775237454 5.43989591098473 5.70139036161929 5.44766603715616 4.84338711233038 5.22336625071022 5.62160454911854 5.71238835374078 5.79919780440576 4.75082618638622 5.91140324933163 5.00907677466464 5.68159746836055 4.89163409939888 5.33667224667403 5.55781996619024 4.84152390608205 5.99657222351649 6.05175697458642 4.74651325516781 5.18023345096391 2.59979625578436 5.24973414732464 5.45378053913065 5.38816661330111 5.14806009476485 5.2822283363775 5.34606854389513 5.37971646822032 5.72212157709057 4.9536085618613 5.35312805670294 5.37515183676985 5.93423105469569 5.39218862888144 5.30713656915387 5.62203124503683 6.46651714601826 5.33342326803375 5.3073796989104 4.84129458811445 5.55224852353526 5.03407758213978 5.74108245307047 4.26684033911307
Manes.10G068900.v6.1 2.59979625578436 2.59979625578436 2.59979625578436 2.59979625578436 2.59979625578436 2.59979625578436 2.59979625578436 2.59979625578436 2.59979625578436 2.59979625578436 2.59979625578436 2.59979625578436 2.59979625578436 2.59979625578436 2.59979625578436 2.59979625578436 2.59979625578436 2.59979625578436 2.59979625578436 2.59979625578436 2.59979625578436 2.59979625578436 2.59979625578436 2.59979625578436 2.59979625578436 2.59979625578436 2.59979625578436 2.59979625578436 2.59979625578436 2.59979625578436 2.59979625578436 2.59979625578436 2.59979625578436 2.59979625578436 2.59979625578436 2.59979625578436 2.59979625578436 2.59979625578436 2.59979625578436 2.59979625578436 2.59979625578436 2.59979625578436 3.18911703177846 4.20918139565387 2.59979625578436 2.59979625578436 2.59979625578436 2.59979625578436 2.59979625578436 2.59979625578436 2.59979625578436 3.06715486812035 3.1269057721942 2.59979625578436 2.59979625578436 2.59979625578436 2.59979625578436 2.59979625578436 2.59979625578436 2.59979625578436 2.59979625578436 2.59979625578436 2.59979625578436 2.59979625578436 2.59979625578436 2.59979625578436 2.59979625578436 2.59979625578436 2.59979625578436 2.59979625578436 2.59979625578436 2.59979625578436 2.59979625578436 2.59979625578436 2.59979625578436 2.59979625578436 2.59979625578436 2.59979625578436 2.59979625578436 2.59979625578436 2.59979625578436 2.59979625578436 2.59979625578436 2.59979625578436 2.59979625578436 2.59979625578436 2.59979625578436 2.59979625578436 3.01907165093939 2.59979625578436 2.59979625578436 2.59979625578436 2.59979625578436 2.59979625578436 2.59979625578436 2.59979625578436 2.59979625578436 2.59979625578436 2.59979625578436 2.59979625578436 2.59979625578436 2.59979625578436 2.59979625578436 2.59979625578436 2.59979625578436 2.59979625578436 2.59979625578436 3.00944776328652 2.59979625578436 2.59979625578436 2.59979625578436 2.59979625578436 2.59979625578436 2.59979625578436 2.59979625578436 2.59979625578436 2.59979625578436 2.59979625578436 2.59979625578436 2.59979625578436 2.59979625578436 2.59979625578436 2.59979625578436 2.59979625578436 2.59979625578436 2.59979625578436 2.59979625578436 2.59979625578436 2.59979625578436 2.59979625578436 2.59979625578436 2.59979625578436 2.59979625578436 2.59979625578436 2.59979625578436 2.59979625578436 2.59979625578436 2.59979625578436 2.59979625578436 2.59979625578436 2.59979625578436 2.59979625578436 2.59979625578436 2.59979625578436 2.59979625578436 2.59979625578436 2.59979625578436 2.59979625578436 2.59979625578436 2.59979625578436 2.59979625578436 2.59979625578436 2.59979625578436 2.59979625578436 3.4189762416518 2.59979625578436 2.59979625578436 2.59979625578436 2.59979625578436 2.59979625578436 2.59979625578436 2.59979625578436 2.59979625578436 2.59979625578436 2.59979625578436 2.59979625578436 2.59979625578436 2.59979625578436 2.59979625578436 2.59979625578436 2.59979625578436 2.59979625578436 2.59979625578436 2.59979625578436 2.59979625578436 2.59979625578436 2.59979625578436 2.59979625578436 2.59979625578436 2.59979625578436 2.59979625578436 2.59979625578436 2.59979625578436 2.59979625578436 2.59979625578436 3.13068999412181 2.59979625578436 3.04936763595227 2.59979625578436 2.59979625578436 2.59979625578436 3.037160815614 2.59979625578436 2.59979625578436 2.95967134658604 3.00601590298794 2.59979625578436 2.59979625578436 2.59979625578436 3.51245969493795 2.59979625578436 2.59979625578436 2.59979625578436 3.23076972745041 3.32619170863699 2.59979625578436 2.59979625578436 2.59979625578436 2.59979625578436 2.59979625578436 3.19875009976656 2.59979625578436 2.59979625578436 2.59979625578436 3.23226733660521 3.17753729138824 2.59979625578436 2.59979625578436 2.59979625578436 2.59979625578436 3.13294224426404 2.59979625578436 2.59979625578436 2.59979625578436 3.63837469934118 2.59979625578436 2.59979625578436 2.59979625578436 2.59979625578436 2.59979625578436 2.59979625578436 3.06852274975295 2.59979625578436 2.59979625578436 3.13920880252861 2.59979625578436 2.59979625578436 2.59979625578436 2.59979625578436 2.59979625578436 2.59979625578436 2.59979625578436 3.26181179846843 2.59979625578436 2.59979625578436 3.13246240288098 2.59979625578436 2.59979625578436 2.59979625578436 2.59979625578436 2.59979625578436 2.59979625578436 2.59979625578436 2.59979625578436 2.59979625578436 2.59979625578436 2.59979625578436 2.59979625578436 2.59979625578436 2.59979625578436 2.59979625578436 2.59979625578436 2.59979625578436 2.59979625578436 3.07878727232066 2.59979625578436 2.59979625578436 2.59979625578436 2.59979625578436 2.59979625578436 2.59979625578436 2.59979625578436 2.59979625578436 2.59979625578436 2.59979625578436 2.59979625578436 2.59979625578436 2.59979625578436 4.25161846552987 2.59979625578436 2.59979625578436 2.59979625578436 3.16701465435691 2.59979625578436 2.59979625578436 3.02532496867072 2.59979625578436 2.59979625578436 2.59979625578436 2.59979625578436 2.59979625578436 2.59979625578436 2.59979625578436 2.59979625578436 2.59979625578436 2.59979625578436 2.59979625578436 2.59979625578436 3.18590979373873 2.59979625578436 3.05906766596064 2.59979625578436 2.59979625578436 2.59979625578436 2.59979625578436 3.20991460941355 3.36089001473455 2.59979625578436 2.59979625578436 2.59979625578436 4.10348433193023 3.37143112947888 2.59979625578436 2.59979625578436 2.59979625578436 3.24667302101243 2.59979625578436 2.59979625578436 2.59979625578436 2.59979625578436 3.43504416208772 2.59979625578436 2.59979625578436 2.59979625578436 2.59979625578436 2.59979625578436 2.59979625578436 2.59979625578436 2.59979625578436 2.59979625578436 2.59979625578436 2.59979625578436 2.59979625578436 2.59979625578436 2.59979625578436 2.59979625578436 3.82267206026043 2.59979625578436 2.59979625578436 2.59979625578436 3.14215221956444 2.59979625578436 2.59979625578436 2.59979625578436 3.40503430776885 3.14307563156158 2.59979625578436 2.59979625578436 2.59979625578436 2.59979625578436 2.59979625578436 2.59979625578436 2.59979625578436 2.59979625578436 2.59979625578436 2.59979625578436 2.59979625578436 2.59979625578436 2.59979625578436 2.59979625578436 2.59979625578436 2.59979625578436 2.59979625578436 2.59979625578436 2.59979625578436 3.0825107763154 3.73814861403534 2.59979625578436 2.59979625578436 3.16047819545527 2.59979625578436 3.12381515159364 2.59979625578436 2.59979625578436 3.66154325580684 2.59979625578436 2.59979625578436 2.59979625578436 2.59979625578436 2.59979625578436 2.59979625578436 2.99054227134901 3.00763695540965 2.59979625578436 3.09253880012922 2.59979625578436 2.59979625578436 2.59979625578436 2.59979625578436 2.59979625578436 3.13906168656558 2.59979625578436 2.59979625578436 2.59979625578436 2.59979625578436 2.59979625578436 3.24980416694994 2.59979625578436 2.59979625578436 3.25797369082606 2.59979625578436 2.59979625578436 2.59979625578436 2.59979625578436 2.59979625578436 2.59979625578436 2.59979625578436 2.59979625578436 2.59979625578436 2.59979625578436 2.59979625578436 2.59979625578436 2.59979625578436 2.59979625578436 2.59979625578436 2.59979625578436 2.59979625578436 2.59979625578436 2.59979625578436 2.59979625578436 2.59979625578436 2.59979625578436 2.59979625578436 2.59979625578436 2.59979625578436 2.59979625578436 2.59979625578436 2.59979625578436 2.59979625578436 2.59979625578436 2.59979625578436 3.04792100866332 2.59979625578436 2.59979625578436 3.30108436898664 2.59979625578436 2.59979625578436 2.59979625578436 2.59979625578436 2.59979625578436 2.59979625578436 3.57229933299784 3.52947891353982 2.59979625578436 2.59979625578436 2.59979625578436 2.59979625578436 2.59979625578436 2.59979625578436 2.59979625578436 3.63820398386121 3.41241579629101 2.59979625578436 2.59979625578436 2.59979625578436 2.59979625578436 2.59979625578436 3.3258524402005 2.59979625578436 2.59979625578436 2.59979625578436 3.49795787344468 3.02358893173204 2.59979625578436 2.59979625578436 2.59979625578436 2.59979625578436 2.59979625578436 2.59979625578436 2.59979625578436 2.59979625578436 2.59979625578436 2.59979625578436 2.59979625578436 2.59979625578436 2.59979625578436 3.04596543434785 2.59979625578436 2.59979625578436 3.14802037916805 2.59979625578436 3.04931507854715 2.59979625578436 3.15150067151979 2.59979625578436 2.59979625578436 2.59979625578436 3.0490669307664 2.59979625578436 2.59979625578436 2.59979625578436 2.59979625578436 2.59979625578436 2.59979625578436 2.59979625578436 2.59979625578436 2.59979625578436 2.59979625578436 2.59979625578436 2.59979625578436 2.59979625578436 2.59979625578436 2.59979625578436 2.59979625578436 2.59979625578436 2.59979625578436 2.59979625578436 2.59979625578436 2.59979625578436 2.59979625578436 2.59979625578436 2.59979625578436 2.59979625578436 2.59979625578436 2.59979625578436 3.29891955515538 2.59979625578436 3.77754747967347 2.59979625578436 2.59979625578436 2.59979625578436 2.59979625578436 2.59979625578436 2.59979625578436 3.15282698057601 2.59979625578436 2.59979625578436 2.59979625578436 2.59979625578436 2.59979625578436 2.59979625578436 2.59979625578436 2.59979625578436 2.59979625578436 2.59979625578436 2.59979625578436 2.59979625578436 2.59979625578436 2.59979625578436 2.59979625578436 2.59979625578436 2.59979625578436 3.12386348523869 2.59979625578436 2.59979625578436 2.59979625578436 3.11791344840348 2.59979625578436 2.59979625578436 2.59979625578436 3.83844866546774 2.59979625578436 2.59979625578436 2.59979625578436 2.59979625578436 2.59979625578436 2.59979625578436 3.00173983477685 3.63105841186316 2.59979625578436 2.59979625578436 3.13403103541172 2.85685819631722 2.59979625578436 2.59979625578436 3.02196137564689 2.59979625578436 2.59979625578436 3.06791717975771 3.45055086810467 3.35805347339294 2.59979625578436 2.59979625578436 3.10040922476677 2.59979625578436 4.14329864046354 3.14894040553398 2.59979625578436 2.59979625578436 3.36586943173339 2.59979625578436 2.59979625578436 2.59979625578436 2.59979625578436 3.46894726186611 2.59979625578436 3.759045560907 2.59979625578436 3.36854487766473 2.59979625578436 2.59979625578436 2.59979625578436 2.59979625578436 2.59979625578436 2.59979625578436 2.59979625578436 2.59979625578436 2.59979625578436 2.59979625578436 3.3217847703779 2.59979625578436 2.59979625578436 2.59979625578436 2.59979625578436 2.59979625578436 2.59979625578436 2.59979625578436 3.14773248614781 2.59979625578436 2.59979625578436 3.60798097877415 2.59979625578436 2.59979625578436 2.59979625578436 3.22347444536885 2.59979625578436 4.05692426810568 2.59979625578436 2.59979625578436 3.20178576582288 2.59979625578436 2.59979625578436 3.57544781452639 3.22310506880101 2.59979625578436 3.81971259407091 2.59979625578436 2.59979625578436 2.59979625578436 2.59979625578436 2.59979625578436 3.39912989984874 2.59979625578436 2.59979625578436 3.34444953840647 2.59979625578436 2.59979625578436 3.17666752597553 2.59979625578436 3.14201754722178 2.59979625578436 2.59979625578436 4.05438628025265 2.59979625578436 2.59979625578436 2.59979625578436 3.10979399629646 3.02941578193738 2.59979625578436 2.59979625578436 2.59979625578436 2.59979625578436 3.06980125949796 3.1277135856963 2.59979625578436 2.59979625578436 2.59979625578436 2.59979625578436 2.59979625578436 2.59979625578436 2.59979625578436 2.59979625578436 2.59979625578436 2.59979625578436 2.59979625578436 2.59979625578436 2.59979625578436 2.59979625578436 2.59979625578436 2.59979625578436 2.59979625578436 2.59979625578436 2.59979625578436 2.59979625578436 2.59979625578436 2.59979625578436 2.59979625578436 3.11870604035815 2.59979625578436 2.59979625578436 2.59979625578436 2.59979625578436 2.59979625578436 2.59979625578436 3.4369702240479 2.59979625578436 2.59979625578436 3.23817512837546 2.59979625578436 3.19378284176863 2.59979625578436 2.59979625578436 2.59979625578436 2.59979625578436 2.59979625578436 2.59979625578436 2.59979625578436 3.81162879428818 2.59979625578436 2.59979625578436 2.59979625578436 2.59979625578436 2.59979625578436 2.59979625578436 2.59979625578436 2.59979625578436 2.59979625578436 2.59979625578436 2.59979625578436 2.59979625578436 2.59979625578436 3.23503948447659 2.59979625578436 2.59979625578436 2.59979625578436 2.59979625578436 3.1677776264212 2.59979625578436 2.59979625578436 2.59979625578436 2.59979625578436 2.59979625578436 2.59979625578436 2.59979625578436 2.59979625578436 2.59979625578436 2.59979625578436 3.16483281905453 3.1964791051938 2.59979625578436 2.59979625578436 2.59979625578436 2.59979625578436 2.59979625578436 2.59979625578436 3.19153549401571 2.59979625578436 2.59979625578436 2.59979625578436 3.08541878809132 2.59979625578436 2.59979625578436 3.23170429409391 2.59979625578436 2.59979625578436 2.59979625578436 2.59979625578436 2.59979625578436 2.59979625578436 3.0292052725966 2.59979625578436 2.59979625578436 2.59979625578436 2.59979625578436 2.59979625578436 3.08078529881836 2.59979625578436 3.12790887429037
Manes.10G069000.v6.1 4.45379254643727 3.70064765159346 3.03047684732533 3.12519089239347 2.59979625578436 4.27229966089844 2.59979625578436 4.41380769293219 2.59979625578436 3.263295019147 4.4934569394283 3.82831816200336 3.73534509664815 3.77649929472813 3.18275097244238 3.92863505642227 2.59979625578436 5.80721903688476 2.59979625578436 3.89014654444277 3.2129912889402 3.88105613127894 3.64593111037093 3.56007187972487 2.59979625578436 4.11052264858323 3.7059866091091 5.22778837551049 2.59979625578436 2.59979625578436 5.484038186494 2.59979625578436 4.24289168513582 2.59979625578436 2.59979625578436 3.39941693038722 3.16493055238067 5.06032776414946 4.05492540605776 2.59979625578436 3.48701286742929 3.04922317902088 3.88392636584803 3.43514863882075 3.19842031549437 3.90826536514674 4.49608156563385 5.15751361822364 2.59979625578436 2.59979625578436 4.21903836334348 3.40243768725699 3.1269057721942 3.39135008704484 2.59979625578436 4.69615319906024 3.1130976494983 5.67690948248418 3.70500796502859 2.59979625578436 2.59979625578436 3.65578745514055 3.5984555720394 2.59979625578436 2.59979625578436 3.52897269545353 3.16805095130771 4.71475619702643 2.59979625578436 3.14104836382465 3.45118233955962 3.34668547899646 3.52011185534455 4.68113159220027 2.59979625578436 5.85343378062351 3.12344627707087 5.68060794746986 5.50797928225139 3.47446958302545 4.12548358498649 2.59979625578436 4.66257492502989 3.31900261704314 3.30853211464194 3.66741940896117 3.05429937403947 5.22172102427542 3.32102698974581 3.45699432410408 3.70765324548476 2.59979625578436 5.42355244046568 3.80347103851417 2.59979625578436 3.17011221737183 3.58191857068951 3.61328877298459 2.59979625578436 3.35353493771494 2.59979625578436 2.59979625578436 3.47304370785199 3.27304933687551 2.59979625578436 3.73453100833969 2.59979625578436 3.58722151614694 4.04614852874007 2.59979625578436 2.59979625578436 3.70923438673871 4.3069082775325 4.60404684305732 2.59979625578436 2.59979625578436 3.50961898163241 2.59979625578436 3.17519681097436 2.59979625578436 2.59979625578436 2.59979625578436 3.09809346900321 3.58497213633413 2.59979625578436 3.25674191122001 3.3434653761842 2.59979625578436 4.73248058554761 2.59979625578436 2.59979625578436 2.59979625578436 3.32469701506341 4.38748032466568 2.59979625578436 3.2005024480778 3.68169216283373 2.59979625578436 5.39160016193799 3.16073271291655 3.13589789482968 3.66435093342441 3.25041757009826 3.21244460660398 3.59679035161629 2.59979625578436 3.39788747209717 3.24166522631322 3.89920949385435 2.59979625578436 2.59979625578436 2.59979625578436 3.29913367952584 3.79742700943034 3.74371536210944 2.59979625578436 3.3572885702161 3.02884003678921 4.17399407644423 3.11353869906184 2.59979625578436 3.35770011063099 3.35248609664756 3.07587858392687 2.59979625578436 2.59979625578436 3.45050421449097 3.26838519696305 2.59979625578436 2.59979625578436 2.59979625578436 2.59979625578436 3.34034589785326 3.06384658117584 2.59979625578436 2.59979625578436 3.16417745732558 3.32270141304433 4.08584345613752 2.59979625578436 2.59979625578436 3.95472090710856 4.75293502758869 3.87006317287359 3.42890958766995 2.59979625578436 5.1251446723808 4.09556639892027 3.98543193245573 3.98884163140933 2.59979625578436 3.73210332722352 3.50135233378827 3.22221931818771 3.94764630147308 3.17241119288935 2.59979625578436 2.59979625578436 3.32529133428012 5.0019951077211 3.0979139950087 2.59979625578436 3.83772004316436 3.04772504160026 4.29816580527421 2.59979625578436 2.59979625578436 3.22829425332205 3.2670926519256 4.28256263227329 2.59979625578436 2.59979625578436 3.59001127490207 3.54788813065337 5.70772934343737 3.17753729138824 2.59979625578436 2.59979625578436 5.01452256136101 5.01251421412952 3.3496085626079 2.59979625578436 3.55483529680617 3.23943786201555 4.64901830840743 4.21467739799052 4.31843382324052 3.87965913939567 2.59979625578436 4.5704620566964 3.45351024929931 3.06852274975295 3.33599306581088 2.59979625578436 4.5493610224684 3.34376290195548 2.59979625578436 3.89979400114707 5.12639871711835 4.00773958451904 7.86344766116978 3.60068947668391 3.81313246695423 5.53906078954149 4.151738090241 5.71085976924464 4.59109325246077 4.04608761789329 5.2584707996858 3.79255463593721 5.81764982440221 4.55978999932429 5.06979792306925 4.50829487030974 4.23252414056923 6.52291537046392 2.59979625578436 4.57576371660108 5.50932780906421 3.85685271894689 6.08305104481656 5.4596897226182 3.61779196529466 5.82513449410015 4.1238716843537 6.65644671647762 6.25262772743753 4.24231585157393 3.13449354499906 5.01044847421815 3.88739597768504 5.12004236771889 4.38772929930013 6.06713706538207 4.26739956424326 6.21070246285096 4.89278840099065 2.59979625578436 2.59979625578436 3.05198833785288 4.57199177844518 3.13480110438984 3.39696096412707 3.30150379084556 3.5859747586968 4.70722368183999 3.11424136611794 2.59979625578436 5.35241958008793 4.52649046610925 4.07354455421808 3.71383567433466 2.59979625578436 3.19546030758457 3.13011628474653 4.43783471940373 2.59979625578436 2.59979625578436 3.99085346973984 3.09900823605374 4.12540217310337 2.59979625578436 3.53974293861542 3.79594636549562 3.16495280147876 4.24735954743969 2.59979625578436 2.59979625578436 3.47556618872314 2.59979625578436 3.42897032873693 3.1486359026078 2.59979625578436 3.43497551468937 3.24569782192461 3.61039820947627 3.60063610421536 2.59979625578436 2.59979625578436 3.8437957025461 5.17710434169829 3.34573460342168 3.17865863106762 3.32385717853539 3.08982373625139 4.22552752565609 3.29274630253399 2.59979625578436 2.59979625578436 2.59979625578436 3.82175856716567 2.59979625578436 2.59979625578436 3.87794310174846 2.59979625578436 3.89264417556316 2.59979625578436 2.59979625578436 2.59979625578436 3.09304328024829 5.43795512540576 2.59979625578436 2.59979625578436 2.59979625578436 2.59979625578436 3.36370173476972 3.29842715226595 3.26109012879803 3.1933542419055 3.6251123192678 3.52181474650389 2.59979625578436 3.3860634446461 4.93260225282153 3.97233686017103 5.33595507700451 2.59979625578436 3.06075262526231 3.15022104454705 4.34673173643139 3.85195295809741 3.87376483240547 3.47565525924005 3.19836810956745 3.45536050003636 4.68751501040096 3.490403922 2.59979625578436 4.11702790825811 3.82433329712522 4.7713258985777 2.59979625578436 2.59979625578436 2.59979625578436 4.98025068250676 7.68414311914996 3.72435238167167 4.40525273669117 3.02689750774351 3.95732723256081 3.67152085317009 5.59996493877591 4.20317080722368 2.59979625578436 5.66309559495127 4.3295888853896 6.03903367612584 3.49030898711636 3.07415123844217 3.12273955512324 5.89462345974873 2.59979625578436 6.52081403843388 2.59979625578436 2.59979625578436 4.4569336025263 3.94148808173331 3.2362970167525 3.19857785665936 4.84905751112074 3.27667244084487 4.63714155026437 3.77807859896217 2.59979625578436 4.14137809845067 3.88815639471644 5.40327676877642 3.62008104824315 2.59979625578436 3.78969911539177 3.90786300452943 4.68736836606304 5.03565196054286 2.59979625578436 4.26509079117812 2.59979625578436 4.29953123061593 2.59979625578436 2.59979625578436 5.88614502368867 3.23341689300654 4.32730584777024 3.9459970941976 3.84647826998199 2.59979625578436 3.95065796328778 4.0357668921639 5.0146647307654 4.67732078008704 2.59979625578436 3.11298070489525 3.58652185827062 3.26470865579439 2.59979625578436 3.79222420763822 3.85015556044826 5.49560964018649 3.15604534493096 3.43507825794058 4.16506602496995 3.30569620533089 2.59979625578436 3.52947891353982 2.59979625578436 2.59979625578436 2.59979625578436 3.53345212500998 2.59979625578436 2.59979625578436 4.23421532300687 3.07216302101005 3.41241579629101 3.47810055175345 3.05578649445254 3.13589593959261 3.11769933174954 4.6122197143663 3.53081433923715 3.26388014084464 4.21666727200979 3.88252562402422 5.46093294325653 3.32869152579516 3.10730057077166 3.95969944353903 2.59979625578436 3.81697151199171 3.61142910901563 2.59979625578436 3.78837248309854 3.77329948475151 3.34678284603657 4.8605239106468 3.5995725395466 3.15134302408755 2.59979625578436 3.04596543434785 5.06708638173019 3.04937180421191 2.59979625578436 3.73493837918575 3.23299208811065 4.95860672952543 3.15150067151979 3.09344190010374 2.59979625578436 6.3811581025713 5.01444958427922 3.52086051291967 3.32485930650937 3.92228252569921 3.09854109867356 4.60879282595099 5.24736411109955 2.59979625578436 4.86416920263528 3.67046185959629 3.53954419752657 4.31183272621935 2.59979625578436 6.13422018013065 6.66382035403444 8.27107457775209 5.90005882727367 4.03889162416312 3.68243911328029 4.5501756818411 5.10944508818509 5.44502075089945 2.59979625578436 4.29442058907264 4.32179414007666 3.83185023614716 3.9812287858712 3.98130496223531 3.96073882320318 3.23026995721046 3.8664553516953 3.22666753937026 2.59979625578436 4.15840509476992 2.59979625578436 4.00870450900245 3.9014299356621 2.59979625578436 5.24904955949546 3.29901172108088 5.80938798515928 4.2513258028549 2.59979625578436 3.76942079323259 3.56341734263042 5.11246862790817 4.63060603124625 3.60655312067859 2.59979625578436 3.74746792533285 2.59979625578436 3.20643697917781 2.59979625578436 2.59979625578436 3.31107187306906 3.33697494199146 3.89194256750323 2.59979625578436 4.07666074946285 3.11791344840348 3.47359458653169 3.27177532694313 2.59979625578436 5.1217606159659 3.32506186180071 3.5448296117227 5.52020015441232 2.59979625578436 4.4746343550002 3.86850354844914 4.82531587197762 3.63105841186316 3.07812638981679 4.91761056745739 3.65097381201179 4.96386557128774 3.0753039300318 2.59979625578436 3.02196137564689 4.2239412987251 3.47843854242518 6.11983142875505 3.20566299976803 3.13901363613911 4.42613087120468 2.59979625578436 4.36930802636779 3.50360441488598 2.59979625578436 3.14894040553398 2.59979625578436 4.80453729158229 3.36586943173339 3.21419104749459 4.10636971646571 4.55277631644368 3.66297563908253 2.59979625578436 3.42230518372925 3.92734925312887 3.87627587420941 4.55353970183645 3.19337031441694 2.59979625578436 5.08362443367456 3.64747897367087 5.25960918012249 3.90720832049848 3.20491354779203 3.16658854311766 4.39206573500029 3.74953314786708 2.59979625578436 3.54285352533004 4.24072801918229 3.5091143569893 4.04842863366392 3.54482528760931 2.59979625578436 3.83308018553565 3.53794707022842 4.16393631956526 3.48802483307444 3.3197901182369 4.72391116086682 3.89295669596377 6.09879069333825 5.18703492119976 3.53056413452946 4.90494329034494 2.59979625578436 5.88252617132408 6.32555990994261 2.59979625578436 4.71209149389011 2.59979625578436 7.21566899873617 5.42577834221341 3.22322736688131 2.59979625578436 2.59979625578436 5.33505552166258 3.51082790168131 2.59979625578436 2.59979625578436 3.72155046908345 3.50978775222963 2.59979625578436 2.59979625578436 6.25954846100114 3.41035805204073 2.59979625578436 3.14201754722178 3.170552578228 2.59979625578436 3.649182354296 4.26178639829072 3.13258002656255 3.34182548853577 3.71793689083138 4.03378337133462 5.07111080594287 2.59979625578436 2.59979625578436 3.86545988394052 3.06980125949796 4.1958937901565 3.09452231295659 2.59979625578436 3.86794818843242 2.59979625578436 4.3886035672289 3.12117286708181 2.59979625578436 4.84890714027926 4.33715928327187 3.45570349174585 3.81657914533774 3.55209065070327 2.59979625578436 3.60314531494957 4.31838416587137 3.90697080708367 3.34681157322541 2.59979625578436 3.88087147557617 3.24163335600191 2.59979625578436 2.59979625578436 3.08638207118581 3.48927214962142 3.50179941331691 4.41979693699537 3.69002083499493 2.59979625578436 3.27070239318665 3.56247340105491 3.61828513834977 3.36381581629909 5.37325073172936 3.23817512837546 2.59979625578436 5.41025959650345 2.59979625578436 2.59979625578436 3.71937030295794 3.58035369690722 3.66809214722739 4.47556525317421 2.59979625578436 3.65661271026855 3.11489981915957 4.70045264333103 3.9572159677963 2.59979625578436 3.52149089330638 3.77317512885647 3.5573637628625 2.59979625578436 2.59979625578436 4.08532605132558 3.88792643337414 3.06152639500709 4.07237430689099 2.59979625578436 3.13594984025197 3.82023768338981 4.59058572477961 2.59979625578436 3.1677776264212 2.59979625578436 2.59979625578436 3.69910981001619 2.59979625578436 2.59979625578436 3.58508707760162 3.20476569301684 5.49212560812764 2.59979625578436 3.45040100491848 3.56654590433154 2.59979625578436 5.50304440382417 2.59979625578436 2.59979625578436 3.1359058019152 6.25220440049723 2.59979625578436 7.45384229192813 5.37349317871224 3.21916247304854 3.85361288664694 5.1725780947439 2.59979625578436 2.59979625578436 2.59979625578436 3.66929908841205 3.87429501134651 2.59979625578436 2.59979625578436 3.86937642451408 3.35595282582116 3.54645731268943 3.90291938238005 2.59979625578436 3.13232547685039 3.27961246069983 4.33902242088921 3.08078529881836 2.59979625578436 2.59979625578436
Manes.10G069100.v6.1 2.59979625578436 2.59979625578436 2.59979625578436 2.59979625578436 2.59979625578436 2.59979625578436 2.59979625578436 2.59979625578436 2.59979625578436 2.59979625578436 2.59979625578436 2.59979625578436 2.59979625578436 2.59979625578436 2.59979625578436 2.59979625578436 2.59979625578436 2.59979625578436 2.59979625578436 2.59979625578436 2.59979625578436 2.59979625578436 2.59979625578436 2.59979625578436 2.59979625578436 2.59979625578436 2.59979625578436 2.59979625578436 2.59979625578436 2.59979625578436 2.59979625578436 2.59979625578436 2.59979625578436 2.59979625578436 2.59979625578436 2.59979625578436 2.59979625578436 2.59979625578436 2.59979625578436 2.59979625578436 2.59979625578436 2.59979625578436 2.59979625578436 2.59979625578436 2.59979625578436 2.59979625578436 2.59979625578436 2.59979625578436 2.59979625578436 2.59979625578436 2.59979625578436 2.59979625578436 2.59979625578436 2.59979625578436 2.59979625578436 2.59979625578436 2.59979625578436 2.59979625578436 2.59979625578436 2.59979625578436 2.59979625578436 2.59979625578436 2.59979625578436 2.59979625578436 2.59979625578436 2.59979625578436 2.59979625578436 2.59979625578436 2.59979625578436 2.59979625578436 2.59979625578436 2.59979625578436 2.59979625578436 2.59979625578436 2.59979625578436 2.59979625578436 2.59979625578436 2.59979625578436 2.59979625578436 2.59979625578436 2.59979625578436 2.59979625578436 2.59979625578436 2.59979625578436 2.59979625578436 2.59979625578436 2.59979625578436 2.59979625578436 2.59979625578436 2.59979625578436 2.59979625578436 2.59979625578436 2.59979625578436 2.59979625578436 2.59979625578436 2.59979625578436 2.59979625578436 2.59979625578436 2.59979625578436 2.59979625578436 2.59979625578436 2.59979625578436 2.59979625578436 2.59979625578436 2.59979625578436 2.59979625578436 2.59979625578436 2.59979625578436 2.59979625578436 2.59979625578436 2.59979625578436 2.59979625578436 2.59979625578436 2.59979625578436 2.59979625578436 2.59979625578436 2.59979625578436 2.59979625578436 2.59979625578436 2.59979625578436 2.59979625578436 2.59979625578436 2.59979625578436 2.59979625578436 2.59979625578436 2.59979625578436 2.59979625578436 2.59979625578436 2.59979625578436 2.59979625578436 2.59979625578436 2.59979625578436 2.59979625578436 2.59979625578436 2.59979625578436 2.59979625578436 2.59979625578436 2.59979625578436 2.59979625578436 2.59979625578436 2.59979625578436 2.59979625578436 2.59979625578436 2.59979625578436 2.59979625578436 2.59979625578436 2.59979625578436 2.59979625578436 2.59979625578436 2.59979625578436 2.59979625578436 2.59979625578436 2.59979625578436 2.59979625578436 2.59979625578436 2.59979625578436 2.59979625578436 2.59979625578436 2.59979625578436 2.59979625578436 2.59979625578436 2.59979625578436 2.59979625578436 2.59979625578436 2.59979625578436 2.59979625578436 2.59979625578436 2.59979625578436 2.59979625578436 2.59979625578436 2.59979625578436 2.59979625578436 2.59979625578436 2.59979625578436 2.59979625578436 2.59979625578436 2.59979625578436 2.59979625578436 2.59979625578436 2.59979625578436 2.59979625578436 2.59979625578436 2.59979625578436 2.59979625578436 2.59979625578436 2.59979625578436 2.59979625578436 2.59979625578436 2.59979625578436 2.59979625578436 2.59979625578436 2.59979625578436 2.59979625578436 2.59979625578436 2.59979625578436 2.59979625578436 2.59979625578436 2.59979625578436 2.59979625578436 2.59979625578436 2.59979625578436 2.59979625578436 2.59979625578436 2.59979625578436 2.59979625578436 2.59979625578436 2.59979625578436 2.59979625578436 2.59979625578436 2.59979625578436 2.59979625578436 2.59979625578436 2.59979625578436 2.59979625578436 2.59979625578436 2.59979625578436 2.59979625578436 2.59979625578436 2.59979625578436 2.59979625578436 2.59979625578436 2.59979625578436 2.59979625578436 2.59979625578436 2.59979625578436 2.59979625578436 2.59979625578436 2.59979625578436 2.59979625578436 2.59979625578436 2.59979625578436 2.59979625578436 2.59979625578436 2.59979625578436 2.59979625578436 2.59979625578436 2.59979625578436 2.59979625578436 2.59979625578436 2.59979625578436 2.59979625578436 2.59979625578436 2.59979625578436 2.59979625578436 2.59979625578436 2.59979625578436 2.59979625578436 2.59979625578436 2.59979625578436 2.59979625578436 2.59979625578436 2.59979625578436 2.59979625578436 2.59979625578436 2.59979625578436 2.59979625578436 2.59979625578436 2.59979625578436 2.59979625578436 2.59979625578436 2.59979625578436 2.59979625578436 2.59979625578436 2.59979625578436 2.59979625578436 2.59979625578436 2.59979625578436 2.59979625578436 2.59979625578436 2.59979625578436 2.59979625578436 2.59979625578436 2.59979625578436 2.59979625578436 2.59979625578436 2.59979625578436 2.59979625578436 2.59979625578436 2.59979625578436 2.59979625578436 2.59979625578436 2.59979625578436 2.59979625578436 2.59979625578436 2.59979625578436 2.59979625578436 2.59979625578436 2.59979625578436 2.59979625578436 2.59979625578436 2.59979625578436 2.59979625578436 2.59979625578436 2.59979625578436 2.59979625578436 2.59979625578436 2.59979625578436 2.59979625578436 2.59979625578436 2.59979625578436 2.59979625578436 2.59979625578436 2.59979625578436 2.59979625578436 2.59979625578436 2.59979625578436 2.59979625578436 2.59979625578436 2.59979625578436 2.59979625578436 2.59979625578436 2.59979625578436 2.59979625578436 2.59979625578436 2.59979625578436 2.59979625578436 2.59979625578436 2.59979625578436 2.59979625578436 2.59979625578436 2.59979625578436 2.59979625578436 2.59979625578436 2.59979625578436 2.59979625578436 2.59979625578436 2.59979625578436 2.59979625578436 2.59979625578436 2.59979625578436 2.59979625578436 2.59979625578436 2.59979625578436 2.59979625578436 2.59979625578436 2.59979625578436 2.59979625578436 2.59979625578436 2.59979625578436 2.59979625578436 2.59979625578436 2.59979625578436 2.59979625578436 2.59979625578436 2.59979625578436 2.59979625578436 2.59979625578436 2.59979625578436 2.59979625578436 2.59979625578436 2.59979625578436 2.59979625578436 2.59979625578436 2.59979625578436 2.59979625578436 2.59979625578436 2.59979625578436 2.59979625578436 2.59979625578436 2.59979625578436 2.59979625578436 2.59979625578436 2.59979625578436 2.59979625578436 2.59979625578436 2.59979625578436 2.59979625578436 2.59979625578436 2.59979625578436 2.59979625578436 2.59979625578436 2.59979625578436 2.59979625578436 2.59979625578436 2.59979625578436 2.59979625578436 2.59979625578436 2.59979625578436 2.59979625578436 2.59979625578436 2.59979625578436 2.59979625578436 2.59979625578436 2.59979625578436 2.59979625578436 2.59979625578436 2.59979625578436 2.59979625578436 2.59979625578436 2.59979625578436 2.59979625578436 2.59979625578436 2.59979625578436 2.59979625578436 2.59979625578436 2.59979625578436 2.59979625578436 2.59979625578436 2.59979625578436 2.59979625578436 2.59979625578436 2.59979625578436 2.59979625578436 2.59979625578436 2.59979625578436 2.59979625578436 2.59979625578436 2.59979625578436 2.59979625578436 2.59979625578436 2.59979625578436 2.59979625578436 2.59979625578436 2.59979625578436 2.59979625578436 2.59979625578436 2.59979625578436 2.59979625578436 2.59979625578436 2.59979625578436 2.59979625578436 2.59979625578436 2.59979625578436 2.59979625578436 2.59979625578436 2.59979625578436 2.59979625578436 2.59979625578436 2.59979625578436 2.59979625578436 2.59979625578436 2.59979625578436 2.59979625578436 2.59979625578436 2.59979625578436 2.59979625578436 2.59979625578436 2.59979625578436 2.59979625578436 2.59979625578436 2.59979625578436 2.59979625578436 2.59979625578436 2.59979625578436 2.59979625578436 2.59979625578436 2.59979625578436 2.59979625578436 2.59979625578436 2.59979625578436 2.59979625578436 2.59979625578436 2.59979625578436 2.59979625578436 2.59979625578436 2.59979625578436 2.59979625578436 2.59979625578436 2.59979625578436 2.59979625578436 2.59979625578436 2.59979625578436 2.59979625578436 2.59979625578436 2.59979625578436 2.59979625578436 2.59979625578436 2.59979625578436 2.59979625578436 2.59979625578436 2.59979625578436 2.59979625578436 2.59979625578436 2.59979625578436 2.59979625578436 2.59979625578436 2.59979625578436 2.59979625578436 2.59979625578436 2.59979625578436 2.59979625578436 2.59979625578436 2.59979625578436 2.59979625578436 2.59979625578436 2.59979625578436 2.59979625578436 2.59979625578436 2.59979625578436 2.59979625578436 2.59979625578436 2.59979625578436 2.59979625578436 2.59979625578436 2.59979625578436 2.59979625578436 2.59979625578436 2.59979625578436 2.59979625578436 2.59979625578436 2.59979625578436 2.59979625578436 2.59979625578436 2.59979625578436 3.12701290025836 2.59979625578436 2.59979625578436 2.59979625578436 2.59979625578436 2.59979625578436 2.59979625578436 2.59979625578436 2.59979625578436 2.59979625578436 2.59979625578436 2.59979625578436 2.59979625578436 2.59979625578436 2.59979625578436 2.59979625578436 2.59979625578436 2.59979625578436 2.59979625578436 2.59979625578436 2.59979625578436 2.59979625578436 2.59979625578436 2.59979625578436 2.59979625578436 2.59979625578436 2.59979625578436 2.59979625578436 2.59979625578436 2.59979625578436 2.59979625578436 2.59979625578436 2.59979625578436 2.59979625578436 2.59979625578436 2.59979625578436 2.59979625578436 2.59979625578436 2.59979625578436 2.59979625578436 2.59979625578436 2.59979625578436 2.59979625578436 2.59979625578436 2.59979625578436 2.59979625578436 2.59979625578436 2.59979625578436 2.59979625578436 2.59979625578436 2.59979625578436 2.59979625578436 2.59979625578436 2.59979625578436 2.59979625578436 2.59979625578436 2.59979625578436 2.59979625578436 2.59979625578436 2.59979625578436 2.59979625578436 2.59979625578436 2.59979625578436 2.59979625578436 2.59979625578436 2.59979625578436 2.59979625578436 2.59979625578436 2.59979625578436 2.59979625578436 2.59979625578436 2.59979625578436 2.59979625578436 2.59979625578436 2.59979625578436 2.59979625578436 2.59979625578436 2.59979625578436 2.59979625578436 2.59979625578436 2.59979625578436 2.59979625578436 2.59979625578436 2.59979625578436 2.59979625578436 2.59979625578436 2.59979625578436 2.59979625578436 2.59979625578436 2.59979625578436 2.59979625578436 2.59979625578436 2.59979625578436 2.59979625578436 2.59979625578436 2.59979625578436 2.59979625578436 2.59979625578436 2.59979625578436 2.59979625578436 2.59979625578436 2.59979625578436 2.59979625578436 2.59979625578436 2.59979625578436 2.59979625578436 2.59979625578436 2.59979625578436 2.59979625578436 2.59979625578436 2.59979625578436 2.59979625578436 2.59979625578436 2.59979625578436 2.59979625578436 2.59979625578436 2.59979625578436 2.59979625578436 2.59979625578436 2.59979625578436 2.59979625578436 2.59979625578436 2.59979625578436 2.59979625578436 2.59979625578436 2.59979625578436 2.59979625578436 2.59979625578436 2.59979625578436 2.59979625578436 2.59979625578436 2.59979625578436 2.59979625578436 2.59979625578436 2.59979625578436 2.59979625578436 2.59979625578436 2.59979625578436 2.59979625578436 2.59979625578436 2.59979625578436 2.59979625578436 2.59979625578436 2.59979625578436 2.59979625578436 2.59979625578436 2.59979625578436 2.59979625578436 2.59979625578436 2.59979625578436 2.59979625578436 2.59979625578436 2.59979625578436 2.59979625578436 2.59979625578436 2.59979625578436 2.59979625578436 2.59979625578436 2.59979625578436 2.59979625578436 2.59979625578436 2.59979625578436 2.59979625578436 2.59979625578436 2.59979625578436 2.59979625578436 2.59979625578436 2.59979625578436 2.59979625578436 2.59979625578436 2.59979625578436 2.59979625578436 2.59979625578436 2.59979625578436 2.59979625578436 2.59979625578436 2.59979625578436 2.59979625578436 2.59979625578436 2.59979625578436 2.59979625578436 2.59979625578436 2.59979625578436 2.59979625578436 2.59979625578436 2.59979625578436 2.59979625578436 2.59979625578436 2.59979625578436 2.59979625578436 2.59979625578436 2.59979625578436 2.59979625578436 2.59979625578436 2.59979625578436 2.59979625578436 2.59979625578436 2.59979625578436 2.59979625578436 2.59979625578436 2.59979625578436 2.59979625578436 2.59979625578436 2.59979625578436 2.59979625578436 2.59979625578436 2.59979625578436 2.59979625578436 2.59979625578436 2.59979625578436 2.59979625578436 2.59979625578436 2.59979625578436 2.59979625578436 2.59979625578436 2.59979625578436 2.59979625578436 2.59979625578436 2.59979625578436 2.59979625578436 2.59979625578436 2.59979625578436 2.59979625578436 2.59979625578436 2.59979625578436 2.59979625578436 2.59979625578436 2.59979625578436 2.59979625578436 2.59979625578436 2.59979625578436 2.59979625578436 2.59979625578436 2.59979625578436 2.59979625578436 2.59979625578436 2.59979625578436 2.59979625578436 2.59979625578436 2.59979625578436 2.59979625578436 2.59979625578436 2.59979625578436 2.59979625578436 2.59979625578436 2.59979625578436 2.59979625578436 2.59979625578436 2.59979625578436 2.59979625578436 2.59979625578436 2.59979625578436 2.59979625578436 2.59979625578436
Manes.10G069200.v6.1 6.48116731379036 6.70566380810554 6.23484081720214 5.89401128448083 6.25211420612202 5.7109077423902 5.77253989156501 5.65470187476422 5.7412209136452 5.41208494903893 6.32644725003122 6.24455905015178 5.77989359802865 5.7564243074248 6.20617380224123 5.58918252952519 5.60466062707911 5.5534563323451 6.28847554961098 6.09978214081617 5.96985404330871 5.99692009097733 5.75206208888129 5.94678824163853 6.61773178844673 6.03152629283494 6.15949948230098 5.09104389732829 5.59576356707271 5.41475230790639 6.82726180272267 5.60913822941372 5.5028353696513 5.97403298977491 6.19195503147493 6.65237864348433 6.4441616690452 6.09939556112627 6.22275559146562 6.1272287868677 6.34807163035806 5.77467628519554 5.76891546724826 6.88745203466361 6.19039716035615 5.60687622284921 5.64932319024062 5.9019004401246 6.51570770117025 6.09705713121504 6.63750976285568 6.16866717066341 5.404305810318 6.14683354551148 5.9409072454502 6.17956601267695 6.6462436514719 5.74224837998772 6.23132800470096 6.34750046297052 6.33344938289278 6.26694511456067 5.88527300318969 5.50880681331723 6.19834292958195 6.47450625642655 6.23780731782996 5.40344470109017 5.70600782763431 5.21063143886726 5.9427223724251 6.32796158079274 6.1699731390318 6.15908029961009 5.69841527937453 5.92255545526363 6.05479309803576 5.62623674071446 5.8345559981041 6.74824527465263 5.99081388797941 5.39285269632005 5.93891324389225 6.20779486466942 6.27285624322783 6.01849101785658 6.94775851711235 5.98352785826469 5.94347618624463 6.19630915441261 6.21319619842413 6.42882047824986 5.31336687392941 5.60349198395473 5.6713578930303 6.49849123143333 5.92274336869778 5.01271336622985 5.45754539296778 5.56862313743748 6.03516049520926 5.38210378276521 5.32955022803045 5.51087905602021 6.38223026684978 6.35654102618971 5.56693900617673 5.8264312731423 5.04027153368444 5.88655007773125 6.24793582489241 5.3700211564246 5.35736553467232 5.5961055936635 2.59979625578436 5.45407893192555 5.95887688101915 5.93369135385357 4.97620419670994 5.30286778246283 5.57877759079299 5.45304894312183 5.91773233427366 5.28904716822081 6.10660845803764 5.4773244400713 5.35282632436294 5.55998613814932 5.74645839569592 5.99821017347769 4.78658291950241 5.85575232704764 5.94347634621522 5.5840926215103 5.92156345125438 5.66824587908768 5.59312002809319 5.26708142871657 5.49803464103507 5.35483318301852 6.09419722250208 5.53470002200547 5.1249711462637 4.86663749719269 6.45550184314121 5.6301957335555 6.06087226133868 5.77500302984651 5.62969281925025 5.63881424190592 6.08111918073453 5.75077802134149 6.21115443903521 5.56896403291366 6.30215102746285 6.23223575556689 5.30031813123535 5.46724940327467 5.65954140542396 5.55701280863415 5.93852716931754 5.69848850027077 5.52118706913089 5.52243572570352 5.53769944004679 5.63406780461113 5.21608138159637 5.47352036431078 2.59979625578436 6.27859213642906 6.22970094027999 5.4710030598959 5.77392885458734 5.84968955574407 6.53667570743995 5.51057796560258 5.69537457536103 5.55733407699274 5.00180335688629 2.59979625578436 5.9548032520442 6.13478115552322 5.68298065016209 5.9777118720421 6.13442469591571 6.27115139217076 6.25658441628033 6.11178828107325 6.40900359758442 6.20857017942936 7.09590801207133 5.91546478436488 6.03032313224357 5.56824105286613 5.51808265450258 6.20064356182653 6.34042645831322 6.05077823236419 6.3871677258818 6.29218222896461 6.32685030826401 6.50040333378509 5.94989542696506 6.01283183592985 5.94845790823601 6.35964952971357 6.54168921647403 6.08071200297664 5.12235440502411 5.65735819077663 6.5112312040866 6.16885026586921 5.83325907869272 5.75981323979635 5.5501299508291 5.48545958339299 5.47789648356686 5.29236510721722 5.63783822190466 5.03695315878492 5.40037252127265 6.01155402553831 5.27517300903747 5.28696100225534 5.48397360087672 5.99898002790482 6.12128149900874 5.70475687117633 5.87583798697903 5.32954977834263 5.86990831645701 6.01097007206362 5.94328070573138 6.22663211935186 5.64298485239335 5.6711998743842 6.25533492259008 6.14085307203159 5.93818114721596 5.49892056986034 6.53496000473141 6.13565165566644 6.42187586584974 6.49190920218817 5.66364145973627 6.0785091785983 6.23442999506687 6.06046253478909 5.72516577525836 5.47570139735461 6.41691751224416 6.16940647258893 5.7444060566417 5.43486039144932 5.25023742686962 5.85547675763286 6.32025749464405 5.55627321616531 5.88012370906241 5.51176465438218 6.76366517972206 5.98524608410807 5.52122573152724 5.94263065173778 5.57808071071002 6.22792531670881 6.00004960133389 4.65771150862008 5.1503570600856 4.97927886336449 5.33782476715088 6.04814234037329 6.00847536862573 5.93946874769834 5.46705699769281 5.58993096409458 6.6319870760871 6.23259248789457 6.20166181986596 5.88104928118497 5.42000266241331 5.93724612972906 6.26944660828935 5.77076512168105 5.96754316842013 6.06222084923972 5.86377826086838 6.36429394277009 5.76585192015649 5.76205420831174 5.74948536174086 6.09921901644132 5.29610436840619 5.3035656059405 5.62897219421001 5.3785546700918 6.06419656260509 5.47438734464584 5.64195452959814 5.5628155725986 5.35631974390483 6.0069673189823 6.26588309702811 5.73723883102636 6.02829207021998 5.57491816864338 5.72430763152272 5.71720199877359 5.09078114056897 6.93625911109453 5.90393687499046 6.46059060700853 5.88354890092869 4.99366531299919 6.12236145392514 5.33401075891238 5.88436919009452 5.56880145873753 5.85108766461031 5.63613295988976 4.89189308842884 6.37386882225166 6.18871677993695 5.48633025990663 5.3786500305452 5.42042866517523 6.18828026812918 5.09729951426394 6.02354286599583 6.05617520854458 5.53629982274625 5.59840957929868 2.59979625578436 6.15520878243031 6.22711033240106 5.8658880556667 5.79983141856031 6.5455820225403 5.26645480957104 5.55827467711106 4.61431718763312 4.54807081784639 6.11473635018104 5.82115361880245 5.67624195293507 5.44170420415521 5.65920297965967 5.90971280062065 6.03736328729227 6.10986808819003 5.47891860101678 5.96263204630698 6.16172284482668 5.42206039793312 5.92593431613437 5.41008384970884 5.78810635440698 5.94150299070083 5.52859790949008 5.43239565066948 5.14518676157785 5.42501783809536 5.36388331316983 6.10334069789919 5.50265769095788 5.44208607740842 5.88733687132215 6.12540286487514 5.44013008210066 5.7822339873562 5.21063072827458 5.41956024529433 5.69004993337496 5.79425151855619 6.38893710307207 5.65088571191071 5.86943301696568 6.10355818480025 6.012061441082 5.59033698734282 6.23933923479414 5.67881950303213 5.90183660945466 6.29767861397053 5.78169422211547 5.49195319260444 5.23700443787584 6.2928801703741 5.655649477828 4.95756313597522 5.99589817082548 5.53260901940399 5.75434498370672 4.92523310772865 5.71823130767047 6.11162538852593 5.97388273118232 5.33611595652757 6.36901808411255 5.74964290187161 5.41000418978554 4.97359512008822 6.09943942410177 5.70032015119992 5.47814278274063 5.83538787417685 5.32077647866253 6.56522182086098 6.40602266846323 5.5582565044117 5.13261310424904 5.43888013981882 5.14167403182683 5.90355842427549 5.75328716809083 5.5101106250356 5.3305071895926 6.31060984867594 5.27159236330986 5.44189141938053 5.94089390511467 5.31075207144444 6.35110803787297 5.73874448128691 5.64336733730146 6.66624743820376 5.45539506534421 5.14878666928407 5.78370189775168 5.8954835281217 6.04060051848029 5.32544975514317 5.9069822686608 6.03785808512745 6.21811198790973 5.97507794428715 5.94331655612189 6.4947663582778 6.23581535651017 6.16797677440036 5.93354144897008 6.27499952892484 6.29524819809685 6.24961961799529 5.54084181782061 6.36812381471664 5.11787471291438 6.08120709797582 6.30988619798411 5.45569147205679 6.05855778863984 5.66946220514001 6.94301133261173 5.50820377426276 5.70215085273637 6.43821073319915 5.93477480379619 5.95961372558851 6.04040522298132 5.42417038177084 6.43863309024167 5.5396707670454 6.11998367072141 6.46364111289036 5.52698298087804 5.8486972457931 5.41062808721221 6.07608993252815 5.62646974915623 5.51274239105246 5.59808151498545 6.25649839623185 5.66724077768417 5.86923186745127 6.25199163909571 5.07853181928003 5.20324204622069 5.49349805619265 5.8067448312664 5.6021999849185 5.20179902476467 6.17254996972506 5.828348445445 6.61316600421167 6.13689659783414 5.21095919884814 7.27823117401745 5.21772103731504 5.59771500259078 5.88739682827073 5.63251279090123 5.7908634076674 5.4272037164409 6.20293189556875 5.9231170635762 5.54810173528984 5.79430650076428 5.55042808137554 6.28171172665634 5.50579791496223 5.8032656441821 5.86437620849625 5.82909334473 6.24635423317448 6.45673677512522 5.74057609699011 5.95301016759759 5.64352309899612 6.1201231915354 6.08099796823075 5.58684326068818 5.65074529931512 5.32805396500943 5.91502774457972 5.42510684457736 5.57421009452393 6.13781099624831 5.529659770167 5.53007248720465 6.03265541969274 5.10554779872806 5.79299749106787 5.39088062917801 6.45475147500396 5.72544561297271 5.24904955949546 5.80094268691712 5.34968776110504 6.07965183578101 6.30831938490973 5.92135495117513 5.81701817440202 5.40611445062912 5.62516177153092 5.92359470550081 5.54646328073939 5.39142694903085 5.54589190391676 6.59374739454547 6.18500216183744 5.49458922718008 5.47165384137719 5.57736687139385 5.96898175539277 6.05534643235476 5.28122612354006 6.30071857115863 5.11922348329888 5.65037979510028 6.01342419625892 5.9954090604504 5.17552324425227 5.25227420038632 6.4119849006252 6.4132182051857 6.12146123152314 5.76414932986719 5.5940555920883 6.76466717227436 5.87214480212326 5.3492247825756 5.51708856984737 5.65462607319666 6.18497724881936 6.69115809061741 6.05450765195053 5.94572534558795 5.45114716297378 5.87030373764716 6.55746072787151 6.48666423998434 5.95208450234529 5.89822336901242 5.4990735600822 7.10887924702743 6.34695098291618 6.11636697882879 6.17460324419665 6.16164361891894 6.63290529437525 5.89482219311426 5.67783857150351 5.90985427752442 6.47335197872909 6.18671806659489 5.83357254220268 6.11692793885439 6.07201044580793 5.23193886519002 6.14826553757656 6.63327172543351 5.71671861759288 6.03717075690697 5.54556445204393 6.69610664962768 6.37688978983723 5.67840999259527 5.87132318297688 5.63019559355278 6.47928787768434 5.6656995031698 5.72447585986328 5.63073806229495 5.54745692126673 6.56064279555338 5.85347512065452 5.54329250221598 6.21849692575642 6.26327378004612 6.51033747237933 6.16444415467967 6.06835968711195 6.65993504160471 6.36739284382798 6.35516678716831 6.28208429564915 6.07992805957126 6.26497647261464 6.09973924478447 6.16147405109001 5.82399236477873 5.25811278834225 5.6724037808182 6.00942873906097 6.23011152410856 6.35416587876457 6.31195260322358 6.48924824687045 5.77286992313105 6.632399474342 6.85063347674467 5.51353934632815 5.85117825043639 5.75005517313888 6.5590890581899 5.90455091970544 6.83159271537088 6.11989533600659 6.45081431452723 5.46652188828624 5.79910016184034 5.90636689108433 5.78193563026756 5.61677215783336 6.35604730375259 6.38914482005326 5.18483120213463 5.7165342384605 5.41244488486943 6.78672207555129 7.02781558017402 5.40376590335068 5.98806898927421 5.28877712308448 5.65149522003301 6.44050189416415 6.1604977137843 5.66832519039415 5.51390435228247 6.55722900735432 5.99334024802134 6.21962436671747 6.00870088705443 5.94268777550746 5.55199442740342 6.1448114836627 6.12861059942519 5.67476129675143 6.05224811367875 5.43407038151287 6.10699434388811 5.93992375849613 5.4229693322481 5.88440097466508 5.42733157651893 6.46870066415225 6.11632984692417 5.39812002712712 6.31451865094947 5.54931869025199 6.98956454357821 6.27561091444559 5.58692761004976 6.23562806782402 5.04674193833079 5.75701703866977 5.37325073172936 5.45481933195201 5.43284111539091 5.67261787661242 7.02991114511569 6.47812230513832 5.87847535511103 5.56175342674029 5.75641320202921 5.70711585929401 6.3180724524899 5.96695741993825 5.58699685936749 5.74902782706639 5.71895322887411 5.61951059359346 5.44969789743926 5.84230740202519 5.59387764814363 7.27679946979474 6.1839394573785 6.08122492070831 5.91138699808615 5.15027558794924 6.20116140916817 5.59667605178492 5.85975631015978 6.0620113293956 5.76831713754933 6.35328603210968 6.63398426670543 5.1745802971189 5.46852620719881 5.05209524644162 6.01947119942283 5.85017898436017 5.17344444281462 5.80254206381505 4.60552638692101 6.19599799266709 5.59203477450119 5.58768360007188 5.49071846065071 5.80838960365073 6.97094072592057 6.25334763593149 5.52492751936039 5.95011638395758 5.61088024143791 6.07523959788873 5.77725861220338 6.14159605667836 6.53354130668489 5.85661978629067 6.61368060032919 6.18902745628483 5.72212157709057 6.1651016670071 5.44132222654371 6.97742444038461 5.96146601925367 5.74488410579938 5.17370766643488 6.00065558031767 7.50179679940071 6.57177401891207 5.73340576865507 5.84338384925051 5.06028164379437 6.02872605089834 5.65651873106882 6.07543839175258
Manes.10G069300.v6.1 9.43495298536621 10.1618638550789 8.86235230805965 9.25350018485133 8.65725288179994 9.30763513371856 8.78297521314417 9.54250917278017 9.55961831833109 9.23023403920523 9.01350015031703 9.10489830299727 8.61603748904338 9.47788311264633 8.55547319425488 9.47907252284989 9.0002574501303 8.68922165248671 8.66901332291497 8.12325323847089 9.37643996710951 8.99706007982823 8.85550125250797 9.01850765179314 8.21706689144316 8.6461547453321 8.72355562599818 8.99780693271485 8.71080132590669 8.80291639535861 9.06278296591065 8.78789165665635 8.78086645381869 9.09326680993797 9.08607136731236 9.60567204179653 8.90493770050165 9.00783546427144 9.22801902550993 8.37602321140425 9.02428763207097 9.28973615587164 8.90612824567325 9.42871490756157 8.58763682596248 9.49585910143545 8.7859598051094 9.11402104191922 9.02965580577053 9.11789276757312 9.10849365473261 8.60025536824944 9.26857449100913 9.1836293943381 9.18017006328996 8.79772025484603 8.93136895386735 8.93853495336016 9.02586999460624 9.16382138590608 9.47577748352983 8.5190235288503 8.48118929672672 9.12798980519309 8.91009315073333 9.3779643056205 8.4163944921761 8.42819234038689 8.96527528862546 9.16505586304364 9.03892562322516 8.54551977896959 8.85964439745021 8.59282235895147 8.96052102762343 8.79586350945018 8.87610790770053 8.9237833856369 9.01616890829056 8.43419086292505 9.06533053928422 8.74734960403551 9.0756918443598 9.14004528305465 9.22200919370709 9.77280749682864 9.13046771113562 9.35868198123 8.86191120536503 8.87953484039036 9.3695488735953 9.19362910050225 8.66717710710203 9.04540706842556 9.84854312798335 8.68734190916577 8.9189577965611 8.28655482397148 8.85726263771233 8.92979514604235 9.73930688732071 8.68057105148066 8.6729080181423 8.92653713806427 8.53403498303689 9.62092152895861 8.6950116561005 8.69192207889289 8.8524936444729 9.38674408853292 9.14575964839359 9.11922301067054 8.61418821404328 9.73521103154432 8.92822236734939 9.51356056339691 9.78693950264676 8.61497001876055 9.00921452287126 9.25749266205542 9.11125096891666 8.90998118066491 8.38421458533431 8.65930211885535 8.96043166375796 9.01813267363179 8.71570655244283 8.23845372921975 9.14602547524431 8.59145009941038 8.54855515778585 8.85843231568425 8.70153725698135 9.23722279840739 10.1157221856469 9.31971481755608 8.46163899729024 8.54788273956939 8.47079553871662 9.46210522735077 9.25834810917328 8.73613351212088 8.72348413275745 8.84489177063669 9.38847233598467 9.84725769054842 8.65493085591924 8.52205273439462 8.60747836635997 9.711701971883 8.88885850669698 8.35136439910073 8.43505528184888 8.48577250554031 9.09821442009426 8.68291593330449 8.56857288592354 8.27676341437016 8.86186551996181 9.07351789095906 9.58302642911669 9.22143785415487 8.21550180706163 8.72240719546345 9.08892694031559 8.70715482318955 7.72486794994991 8.29856529075145 8.81348906472811 8.90013430086244 8.55325181532519 8.48669566659641 8.83069152754755 8.43742304657441 8.73192140627991 8.53861394286825 9.05434688942901 8.71959535352732 9.24159290062786 8.25444887633543 9.18781831806023 8.85118343860278 8.84306889099124 9.45394916291691 8.83297444418855 8.56278096456959 9.40582194591417 9.05180956191042 9.06447558088161 8.65892733951506 9.11611991958114 8.81718630068973 9.664815728513 8.95147948348047 9.47650322892395 8.91376201316389 9.39928605485279 9.19004098602376 8.6811304200581 8.99474162484554 9.15953111735069 8.85273258153622 9.14262769528807 8.38981331939189 8.46191986415807 8.91729084033726 9.29780016762211 9.63510299704862 9.07362946139788 8.44272903181179 9.28705054278144 8.71246146939937 8.86850278699953 8.78836962819306 9.19530893060716 8.7105630234041 9.10781102424603 9.78439475296356 9.28144721418346 9.24351712325796 9.29924322605315 8.87007310393497 9.15349014724966 9.32627440075672 10.0519742082138 8.8137853052063 8.09309866873862 8.8827286512065 8.77167797284304 8.93833701352141 8.80568095984272 8.61564318844343 9.78783537384671 8.97330682088987 8.9480338537236 9.18356412839234 8.77526555031054 8.28086034179464 8.90026029348541 8.94553265980116 9.02280281623536 8.77538526695158 8.64542470349222 8.42797751034078 9.05327990550182 9.40202273818971 8.99903579448421 9.13600013307747 9.3158282698052 9.04331859628717 8.50708962621867 8.60577513212657 8.8400452664341 8.74541022560363 9.20259829256997 9.01418095295434 8.86728032755625 8.95626225006474 8.51815497249781 8.55335339899778 9.63125656542685 8.83151628378196 9.02981485337155 9.33343923126878 9.0498010715686 9.24916270192392 8.25856086325037 7.96580930023347 8.61120800141613 8.41238529477007 8.93835246549681 8.95713425383634 8.56998374929053 8.50521705166482 9.03051734718954 9.35208320693347 8.36166213036237 9.19009907987837 9.50144959287356 8.52388416679775 8.54300869583482 8.94209318838638 8.99810719230858 9.23939627795511 8.65700684026606 8.46160053505575 9.98124987112893 9.73140976837844 8.86227164729545 8.36437293765245 8.79916605133776 8.74966761736065 8.65000636892733 9.1109077514213 8.6869951224741 9.00440005814594 9.30342473344217 8.77542884596471 8.7616081127107 9.00626991686599 8.26456564005091 8.59656252691788 8.6672218326979 8.39812762734674 8.80828663656509 8.45511723053155 9.35204679073677 8.39476207757115 9.27909387663659 9.25904233327268 8.79190402921571 8.90955347975268 8.33821061286554 8.71210027985573 8.73028022254987 9.04837833525235 8.92995616367013 8.94716778768145 9.04821283183255 8.40076297725743 8.87848477186404 9.31836022465784 8.54702409057042 9.13563913274799 8.80645065115117 9.03412151858333 9.65999984266286 9.11289590617533 8.81599783281461 8.23846843624539 9.44877308255871 9.03873175518319 9.24796555245987 8.97163497543714 8.39537544404088 8.75687543677222 8.54142124794402 9.24289069772096 9.30362122233441 8.93879499008072 9.27549188205676 8.76748416003702 8.99097766841542 9.39563377234164 8.91295316821393 9.34354390857281 9.18241817002172 8.70640476879894 8.79076133575443 8.61935382571278 8.98414299541191 8.70965878813795 8.92588234174254 9.25369381185677 8.71443666634608 8.68222701570836 8.93620868860862 8.95711131521002 8.63292188879385 8.4709675292974 7.99437403263002 9.1701064815505 8.1663816266787 9.70126267712003 9.14690649942239 8.80199064031737 9.06779827473134 8.63136792961306 9.12988863491515 8.91603189039305 9.16380787147517 9.23636323332581 8.90786600482422 8.84417529818856 8.78003615116327 9.02636023086881 9.03300061016408 9.06476579908238 8.81491496912073 9.07622412859755 8.96492578263756 8.64040898410843 8.76764687374904 9.14231483840605 8.73048818308022 8.71793873390466 8.93408590947912 8.9702523165457 8.36380854052008 8.70693915644614 8.99892101100563 8.49830929140797 8.80526011123135 8.64896274470974 9.03015411889376 8.22776444696856 9.22647817460116 8.90731945279441 8.21412061619773 8.95050197212219 9.17009883006165 8.84146823793695 9.46309225252767 9.25770075220925 9.67812508056998 8.62904268237022 8.72768428065552 8.98708706357412 9.66167705561702 9.32068032276497 9.05206851713711 9.18815411617029 9.09190756027765 9.16044863774563 9.47441074597545 9.07999997069402 9.10275586689345 9.54582664441252 8.79661596995238 9.1274337475412 9.04368564445064 9.18679422038796 8.89842312001261 8.3504625501462 9.44064591909579 9.55561119814761 9.21516151281064 9.19424870491476 8.84238195449449 9.08582560806471 8.59695215934207 8.19591817549103 8.89282814043141 8.9911568091155 9.0674028005086 8.7342280933649 8.86740854830064 8.95307791880647 9.23941239618126 9.10521289546087 8.44636686041674 8.128873817332 8.88379085319597 9.1763735351299 9.19438139329422 8.49815551637061 9.35199533080874 9.58825982378459 8.30625262891261 9.72739292360515 8.51091365380978 8.80241544753954 9.0209268160832 8.91727803134359 9.29769464468058 8.43804769340761 9.08621766447142 9.31083486982719 9.04913281795615 9.16671692198183 8.6953087412559 8.74201306558539 8.65261518388324 9.03036086877212 9.27036967059355 8.29954672069561 8.43839251121609 9.3701461030187 8.31352837632867 9.54904366272775 8.91075445612177 8.50906598089469 8.79475110143471 8.85628362599515 9.48580855456895 9.39520949463838 8.34804203054709 10.8497758997431 8.52393255647792 8.84652181874194 8.67966906659654 8.88219476099609 8.05752524584123 9.23487924291916 9.27403113221941 8.15488188823301 7.82636390186491 8.82703195772875 9.1722299858577 8.58269323347384 8.71658532421587 8.8404427769936 9.24288463858388 8.55737708297243 8.89613750657271 8.63550129157506 8.70054269029441 9.15879807044294 9.33698518946337 8.96699299777509 9.47046019349877 9.35766917942165 9.1367289236153 9.45147846890779 8.67326704826969 9.25554462799711 8.88339653446304 8.89939444548705 9.41191879082877 9.4570459799552 8.59278932749969 9.00739922191255 9.05258026026647 9.01521452988822 8.65346871381311 9.26665661441137 9.0882924462086 9.10886317528499 9.57140792580751 9.11353229082109 9.83555344390139 8.71914372466154 9.17188485592024 9.21627277608236 8.61677474160468 9.5429430950826 9.1812233426372 8.95764324991888 9.28248265578578 8.88791697201077 9.01778168521951 9.00941867252602 8.71798506052535 8.89930772661778 8.39578575060973 8.9012432606496 8.76460692213549 8.56439651321679 9.64508383000013 9.58208293694781 9.47349478426122 8.89222431014446 8.99274137161891 9.08247947869167 9.14599338113415 8.92498233486434 8.75910137607592 9.39794699598981 8.47099611502661 8.72054516136479 8.68308016496126 8.32646449528714 9.13010398965506 8.97919272204324 10.1518034622533 8.85948989358579 8.96634226973936 9.57858977421076 8.71156441415197 8.91328228424972 8.91080123613221 8.93799210412407 8.86391598782237 9.06349145526636 9.3203956672821 8.29545171177846 8.30314769277283 8.21162945969475 8.435381348704 8.90255642329306 8.21157295913677 8.41996904003219 8.30765090811312 8.80660461652735 8.62445176420407 9.5852994606536 9.0506998477661 7.95141294979879 9.02751834559356 9.0112150469795 9.01275181194671 8.14598001085097 8.43868928845573 9.50174798228738 8.7329639708225 7.95897340423983 8.28568046824816 8.12064518843475 8.72936046283129 8.55964632653947 8.530630058027 8.54000181814855 8.69403029364261 8.3962728248546 8.92172865831538 9.50875499232647 8.64605545673233 8.45918734388166 8.82776452865042 8.94879274554317 8.60236042085425 9.96294296331373 8.57766717451604 8.4316255301573 8.47265666120699 8.23466320161219 9.06193040241016 8.55026513992975 8.66596449857276 9.04713743862857 9.13135096966579 8.99606947012292 8.59228210265241 9.27827715910286 8.81518657894033 8.65134431536157 8.80808816674476 8.53504197419818 8.45194073955847 8.73990367621002 8.96421493221919 8.36428146628055 8.58311503639628 9.19646089462329 8.87897265266288 8.65852474122622 8.68436329351269 8.74379960796717 8.34716226568797 8.16418182880687 9.52612747301315 8.00187176157645 8.29982361227056 8.59538929079121 8.74748452354884 8.61921262894159 9.78878444149263 8.56373421784091 9.43883167393368 8.73533620311535 8.83634031087473 8.45650906642881 8.37284691729775 8.79842118880408 8.64694029964029 8.48348125852301 8.94249163388033 8.76664718220691 7.93733957966982 9.48820334290327 9.17885524085444 9.37390211541074 8.15616127939654 8.25669035544288 9.00908882054956 8.56135035634803 9.06706374157357 7.9582587112558 8.16924470828074 8.89318768386479 8.47488142528437 8.8992134179106 8.68506705056535 8.40668402961771 8.99750677054961 8.8746275075624 8.92541514332235 9.80684228037517 7.72637447240328 9.39922254201521 8.56406806204464 9.17395005963429 8.51216530537119 7.88509483207286 8.41928179407771 8.99486107889015 9.18365313733854 9.23517900278427 8.80065178077142 9.27002100088268 8.45695145640357 8.33615990482549 9.49885160558206 9.03700567792242 8.83129823162205 8.80443925901036 9.40240461002585 9.80604015345822 9.03018214320238 9.27290846013658 8.71246970120306 8.27694997193701 9.40082593570524 8.58314725902892 9.10653986937984 9.56275061291166 8.94470811922361 9.19119521815603 9.09966819739044 9.25156195409067 8.70412606821689 9.08626640330076 9.55253745894656 8.49499347524745 9.33012102610156 8.84635867282893 8.72687227378041 9.78180437334201 8.85146380604301 9.15176728789056 8.72366613033017 9.98951638029586 9.42961794621993 8.8005162157179 9.40612353500588 9.26803485674357 8.77936156227167 9.46554145764596 8.1895311933416 8.92399219480167 9.42261865231291 8.86865976074461 9.43253943436332 8.57316281266636 9.30472319394217 9.12463449856856 9.22503077965683 9.28160629791454 8.97511852319308 9.8437948184306 8.52788686043015 8.91709972054771 9.26634808954085 9.35922708353287 8.59622484969351 9.12977049964695 9.055171094228 8.91553643505951 8.23614783055775 8.851869168129 9.13690079965974 8.91383500138456 8.93503546960949 8.69006830305928 8.97396900025776 8.10193548053516 8.87716192758456 8.59246192887295 8.91714475612863 8.65918615957828 9.02975757065321 9.10574380506139 9.37429802051758 8.47641816724905 9.50425240390058 8.67905215761002 9.1489948941513 8.51267600790021
Manes.10G069400.v6.1 2.59979625578436 2.59979625578436 2.59979625578436 3.33882252641644 3.2383473822611 3.38078536465957 2.59979625578436 3.48212528741791 2.59979625578436 2.59979625578436 2.59979625578436 2.59979625578436 2.59979625578436 2.59979625578436 2.59979625578436 2.59979625578436 2.59979625578436 2.59979625578436 2.59979625578436 2.59979625578436 3.2129912889402 3.52016582779557 2.59979625578436 3.03555783025232 2.59979625578436 2.59979625578436 2.59979625578436 4.63870206278402 3.78836439742839 2.59979625578436 3.28513972525459 3.2385184270877 3.40635991829517 2.59979625578436 2.59979625578436 2.59979625578436 2.59979625578436 3.46275402627941 3.54273597101275 2.59979625578436 3.23201493111793 3.37212247467824 2.59979625578436 2.59979625578436 2.59979625578436 3.20086796870012 3.14070476119692 3.69207523487385 2.59979625578436 2.59979625578436 3.60767939374456 3.06715486812035 2.59979625578436 2.59979625578436 2.59979625578436 3.28257618553174 3.1130976494983 3.32378826321993 3.86635365411974 2.59979625578436 2.59979625578436 2.59979625578436 2.59979625578436 2.59979625578436 2.59979625578436 2.59979625578436 2.59979625578436 3.43153906783138 3.33289544367448 2.59979625578436 2.59979625578436 2.59979625578436 2.59979625578436 2.59979625578436 2.59979625578436 3.28754744734438 3.49723216096386 3.24847608250363 2.59979625578436 2.59979625578436 2.59979625578436 2.59979625578436 2.59979625578436 3.31900261704314 2.59979625578436 2.59979625578436 2.59979625578436 2.59979625578436 2.59979625578436 2.59979625578436 2.59979625578436 3.79856609228066 3.11194123837751 3.10301656909335 2.59979625578436 2.59979625578436 2.59979625578436 3.02061995747434 2.59979625578436 3.03824441707797 2.59979625578436 3.60218563771027 2.59979625578436 2.59979625578436 2.59979625578436 3.11766270619839 3.06791173847519 2.59979625578436 3.75168329550666 2.59979625578436 2.59979625578436 3.39370563949478 3.8400277805785 2.59979625578436 2.59979625578436 2.59979625578436 3.34666675568901 2.59979625578436 4.47209484477938 3.74712202708874 2.59979625578436 3.13872541349518 2.59979625578436 2.59979625578436 2.59979625578436 2.59979625578436 2.59979625578436 2.59979625578436 2.59979625578436 2.59979625578436 3.76867498495514 2.59979625578436 2.59979625578436 3.43950802520564 2.59979625578436 2.59979625578436 2.59979625578436 2.59979625578436 3.92849303385097 2.59979625578436 5.4414415600053 3.1779458868114 3.06178703260991 3.55806038569829 2.59979625578436 2.59979625578436 3.39788747209717 2.59979625578436 3.26575909677216 4.9128248976036 3.18241641221583 3.17781093920006 3.09669850574795 2.59979625578436 3.4189762416518 3.26459823700284 2.59979625578436 2.59979625578436 3.73913197718237 2.59979625578436 2.59979625578436 3.57108819779639 3.35248609664756 3.27009222077054 2.59979625578436 3.33191960041971 2.59979625578436 3.07465554562221 2.59979625578436 2.59979625578436 2.59979625578436 2.59979625578436 2.59979625578436 2.59979625578436 2.59979625578436 2.59979625578436 2.59979625578436 3.11361203837832 3.08843871467039 2.59979625578436 2.59979625578436 3.7452094486246 3.33758649024277 2.59979625578436 2.59979625578436 3.13068999412181 2.59979625578436 2.59979625578436 3.14070663490831 3.03334130892695 2.59979625578436 3.037160815614 3.24239127858813 3.22221931818771 2.95967134658604 3.00601590298794 3.29033908088661 3.52246435195984 3.32529133428012 3.18271528704513 3.58191338367461 3.11468408518749 3.71345399818543 3.58610308529756 3.83335999253602 3.11263355011005 2.59979625578436 2.59979625578436 3.41353882279526 3.71397425693225 3.44097522767948 4.23166344097164 3.17888988534499 3.27611731718091 4.47998716313349 3.17753729138824 2.59979625578436 3.51907024373083 2.59979625578436 4.61249334928777 2.59979625578436 2.59979625578436 3.55483529680617 2.59979625578436 3.81878090537632 3.39145816204378 2.59979625578436 3.65568174542466 2.59979625578436 3.95041422900788 2.59979625578436 4.0293596729302 3.63022623727667 2.59979625578436 3.98182252389378 3.12874083925188 3.05800329061214 4.11932663603879 2.59979625578436 4.25748311823964 3.5030039551816 3.60068947668391 3.52816261913287 3.07492497937578 4.58006363993332 3.51236062960917 3.40319810354056 3.92858886645085 2.59979625578436 4.19018234102012 3.35413872164702 3.67861131213525 3.73114165719934 3.08092639916607 3.74987951151849 4.42095901778372 2.59979625578436 3.60454462823474 2.59979625578436 4.77865651653335 3.49175676901494 3.15498124947046 4.01240373405117 3.68140363975058 3.74793661383915 3.11512830171232 2.59979625578436 3.72609391070597 3.35176661093158 4.392201132439 3.22228357111191 2.59979625578436 3.99895293395144 2.59979625578436 4.02970866209538 2.59979625578436 3.05448293938791 2.59979625578436 4.25161846552987 3.23672803855937 4.2474224683004 2.59979625578436 3.94850587401253 2.59979625578436 4.6667671559482 4.07457313127724 3.92141333578715 3.2866359024642 3.10157727781174 2.59979625578436 3.58767727469021 3.06398032907695 3.94020538747076 2.59979625578436 3.13011628474653 3.65250326144447 3.79794415864301 3.08962850859985 4.35563274075476 3.30235343986351 3.50719198956029 3.5062742012031 2.59979625578436 3.45735620413597 3.70977069704653 4.42034734610677 4.43626523362035 3.17618018401525 2.59979625578436 3.99727552143782 4.10348433193023 3.9071059728123 3.19774625800259 3.89491900261085 2.59979625578436 3.38883758703688 2.59979625578436 2.59979625578436 4.13133160168577 4.14728767738682 4.94383497394109 4.86234590537453 2.59979625578436 3.32385717853539 3.44068119535472 3.82017398648223 2.59979625578436 2.59979625578436 3.778875219469 2.59979625578436 6.00371381105166 3.79637674302476 2.59979625578436 3.71526741289055 2.59979625578436 4.55899955516518 2.59979625578436 3.69595611578435 4.48798103486455 2.59979625578436 5.92911640268808 2.59979625578436 3.34915287415242 4.31740953134203 2.59979625578436 4.37816207321273 3.0961917105276 2.59979625578436 4.00747722530152 3.06601140229909 3.25721121744889 3.10020146374746 2.59979625578436 3.45245990967003 3.97233686017103 4.85373716670997 3.53785864499071 3.3916204310571 3.37363417613735 2.59979625578436 3.58139977578277 3.29631831669058 3.22380152582246 4.30704482728096 3.20913638165412 5.41870730409086 3.490403922 2.59979625578436 2.59979625578436 2.59979625578436 4.04533076821064 2.59979625578436 3.54237083727351 3.29703488223369 5.13409239732633 3.97474730187201 3.49698718962251 3.800479234893 3.20164312672398 4.23542959364839 3.36612465035371 4.05526561712893 4.06685169034419 3.47693337962058 5.01843691380088 5.18094871976378 5.78190233002956 3.11932334026827 3.26768129077464 3.94202625470269 3.7795183689851 2.59979625578436 3.21112129012012 2.59979625578436 4.01045299094412 2.59979625578436 3.61517699161078 3.33282874095462 2.59979625578436 4.91463968380888 4.06364863107713 5.52442457578646 3.57041299923972 3.8589781122172 4.30542824398944 3.35977791636333 6.35505198310133 2.59979625578436 3.11933717459368 4.56434229320272 2.59979625578436 3.97047115582038 4.31987380317055 3.83442524014033 4.9176803869693 3.69209890104218 5.00097248913964 4.40783125768278 3.86777619171094 6.67093150136368 3.68064558144766 5.65882780334431 4.13744632159808 3.43006726886568 4.03711304014706 3.12630467899536 5.45539506534421 5.86894628672126 2.59979625578436 3.82574288094967 4.08149447416194 4.19997833854105 3.07202167120568 3.35334699951933 3.79222420763822 3.57995862099293 5.94331655612189 3.55185685715032 2.59979625578436 3.53217560437302 3.10140652150073 4.38196087200982 3.14267566082531 2.59979625578436 3.58442279894073 3.67796763501617 3.89899984455183 4.40479134559428 2.59979625578436 3.41665666789317 3.07216302101005 4.16821875263883 2.59979625578436 3.24203518046687 4.7464793473982 3.92980722099449 6.11646875999923 3.53081433923715 2.59979625578436 3.90140391468096 3.77680143930102 5.71904128052507 3.19701343765189 2.59979625578436 2.59979625578436 2.59979625578436 4.33798600542593 4.15578150694273 3.26482453652333 3.72372014552955 3.62276432158505 3.64502444241967 3.18485473878746 3.31367075302264 4.10071414215578 3.09151528685361 2.59979625578436 2.59979625578436 2.59979625578436 2.59979625578436 4.33480872785321 3.67994191429749 2.59979625578436 3.68422999573073 3.09344190010374 2.59979625578436 2.59979625578436 4.15048532608419 3.8819948567444 3.72925921589969 3.81364818857264 3.96588386510295 3.49264171784941 2.59979625578436 3.36713490980945 4.68570108919637 3.5616432665304 4.09398971092977 4.23244465111656 4.91152568026685 6.1010396490216 3.72759337620279 7.61334507956027 4.11308864338442 2.59979625578436 4.18169055610886 2.59979625578436 4.77796544900995 3.0992041201342 3.48797309690425 3.9229274409597 3.63191729296878 4.00934101254588 3.35798233036586 3.13899408145671 4.23942002591862 3.04736748769776 5.36161626645853 3.22666753937026 2.59979625578436 3.67724799383265 2.59979625578436 3.88275664515466 3.43933261008128 3.54647323264689 5.28465240027898 3.78882188017709 4.87136434773359 3.58686561369776 3.43317001835428 3.28720428082605 3.70599166775626 5.22665623604394 2.59979625578436 2.59979625578436 3.83474105676612 3.85085213849157 4.09118973369876 3.20643697917781 4.82237481336827 4.0826506391643 3.31107187306906 3.33697494199146 2.59979625578436 3.22180690923061 3.41331573344294 3.48794078037073 3.31680275846176 3.91040234522286 2.59979625578436 5.1217606159659 3.32506186180071 3.4479846523637 4.69071298367859 2.59979625578436 2.59979625578436 3.5108806256024 3.71255584249587 2.59979625578436 3.27322924455616 3.21960951687133 3.35112322452084 3.27464873090581 2.59979625578436 3.09490341468928 2.59979625578436 2.59979625578436 2.59979625578436 3.52425320467527 3.45055086810467 2.59979625578436 3.1839706467237 2.59979625578436 4.04765200017614 3.50360441488598 2.59979625578436 2.59979625578436 2.59979625578436 3.13903998395891 3.36586943173339 2.59979625578436 3.23796702278507 2.59979625578436 2.59979625578436 2.59979625578436 2.59979625578436 3.28089785406808 3.18542993688362 3.67483351199386 2.59979625578436 2.59979625578436 2.59979625578436 2.59979625578436 2.59979625578436 3.27005780046848 3.63334554052997 3.16658854311766 4.1396949679635 3.33826151136271 2.59979625578436 2.59979625578436 3.45273288614406 3.34624818242998 3.03412909987516 3.54482528760931 2.59979625578436 2.59979625578436 2.59979625578436 2.59979625578436 3.23274696978057 2.59979625578436 3.23836589690278 2.59979625578436 4.1098295392712 3.47520283733032 2.59979625578436 4.16372169111882 2.59979625578436 3.25361919067026 3.77939498651549 3.11863948399305 3.72416687134683 2.59979625578436 4.7465701141515 2.59979625578436 2.59979625578436 2.59979625578436 2.59979625578436 3.18330204680804 3.24925207574573 2.59979625578436 2.59979625578436 3.52311327369897 2.59979625578436 2.59979625578436 3.136598296543 2.59979625578436 2.59979625578436 4.40711821045092 3.14201754722178 2.59979625578436 2.59979625578436 3.649182354296 3.05120239547897 2.59979625578436 2.59979625578436 2.59979625578436 2.59979625578436 2.59979625578436 2.59979625578436 2.59979625578436 2.59979625578436 3.06980125949796 3.1277135856963 2.59979625578436 2.59979625578436 2.59979625578436 2.59979625578436 3.53608592051933 2.59979625578436 2.59979625578436 2.59979625578436 3.64178627644869 3.34368402516979 3.51826406352103 2.59979625578436 2.59979625578436 3.60314531494957 2.59979625578436 3.14857604664619 2.59979625578436 2.59979625578436 3.18764437601324 2.59979625578436 2.59979625578436 2.59979625578436 2.59979625578436 3.62172014672093 3.2427149139147 3.86855701407901 2.59979625578436 2.59979625578436 3.54042399501909 3.43724552845874 3.02276451142146 3.14315768447763 2.59979625578436 3.84772481985263 2.59979625578436 5.13117099851941 2.59979625578436 2.59979625578436 3.2568317893317 3.17310155599223 4.67044474296267 3.11619863125283 2.59979625578436 3.46890406481015 2.59979625578436 3.48455101835497 2.59979625578436 3.059035661787 3.52149089330638 3.08978059537946 3.38630181835361 2.59979625578436 3.37029531578803 4.91649102665063 2.59979625578436 4.07289366850493 4.53336521219959 2.59979625578436 4.28994300362107 3.2235071789958 4.50563647725415 3.73922672233274 3.39802017770579 2.59979625578436 3.13558510809591 3.55735590474518 2.59979625578436 2.59979625578436 3.58508707760162 4.13821543031849 3.24895042512516 3.3795575152963 3.68792152061727 2.59979625578436 2.59979625578436 5.11112856895324 2.59979625578436 2.59979625578436 3.97385721878554 3.35830155079992 2.59979625578436 3.19153549401571 2.59979625578436 2.59979625578436 2.59979625578436 3.76316945312276 2.59979625578436 2.59979625578436 3.97181638228956 2.59979625578436 3.25239247268295 2.59979625578436 2.59979625578436 2.59979625578436 2.59979625578436 2.59979625578436 2.59979625578436 2.59979625578436 3.64772177115844 3.08270106822196 2.59979625578436 3.08078529881836 2.59979625578436 3.34260516870939
Manes.10G069500.v6.1 2.59979625578436 2.59979625578436 2.59979625578436 3.12519089239347 2.59979625578436 2.59979625578436 2.59979625578436 3.11445218865464 3.49376837325421 2.59979625578436 2.59979625578436 2.59979625578436 2.59979625578436 2.59979625578436 2.59979625578436 2.59979625578436 2.59979625578436 2.59979625578436 2.59979625578436 2.59979625578436 3.2129912889402 2.59979625578436 2.59979625578436 2.59979625578436 2.59979625578436 2.59979625578436 2.59979625578436 2.59979625578436 2.59979625578436 2.59979625578436 2.59979625578436 2.59979625578436 3.17378617670681 2.59979625578436 2.59979625578436 2.59979625578436 2.59979625578436 2.59979625578436 2.59979625578436 2.59979625578436 2.59979625578436 2.59979625578436 2.59979625578436 2.59979625578436 2.59979625578436 2.59979625578436 2.59979625578436 2.59979625578436 2.59979625578436 2.59979625578436 2.59979625578436 2.59979625578436 2.59979625578436 2.59979625578436 2.59979625578436 2.59979625578436 2.59979625578436 2.59979625578436 2.59979625578436 2.59979625578436 2.59979625578436 2.59979625578436 2.59979625578436 2.59979625578436 2.59979625578436 2.59979625578436 2.59979625578436 2.59979625578436 2.59979625578436 2.59979625578436 2.59979625578436 2.59979625578436 2.59979625578436 2.59979625578436 2.59979625578436 2.59979625578436 2.59979625578436 2.59979625578436 2.59979625578436 2.59979625578436 2.59979625578436 2.59979625578436 2.59979625578436 2.59979625578436 2.59979625578436 2.59979625578436 2.59979625578436 2.59979625578436 2.59979625578436 3.03309729085306 2.59979625578436 2.59979625578436 3.11194123837751 2.59979625578436 2.59979625578436 2.59979625578436 2.59979625578436 2.59979625578436 2.59979625578436 2.59979625578436 2.59979625578436 3.10849398345359 2.59979625578436 2.59979625578436 2.59979625578436 2.59979625578436 2.59979625578436 2.59979625578436 2.59979625578436 2.59979625578436 2.59979625578436 3.16467000805317 3.05008182588941 2.59979625578436 2.59979625578436 2.59979625578436 3.34666675568901 2.59979625578436 2.59979625578436 2.59979625578436 2.59979625578436 2.59979625578436 2.59979625578436 2.59979625578436 2.59979625578436 2.59979625578436 2.59979625578436 2.59979625578436 2.59979625578436 2.59979625578436 2.59979625578436 2.59979625578436 2.59979625578436 2.59979625578436 2.59979625578436 2.59979625578436 2.59979625578436 2.59979625578436 2.59979625578436 2.59979625578436 2.59979625578436 2.59979625578436 2.59979625578436 2.59979625578436 2.59979625578436 2.59979625578436 2.59979625578436 2.59979625578436 2.59979625578436 2.59979625578436 2.59979625578436 2.59979625578436 2.59979625578436 2.59979625578436 2.59979625578436 2.59979625578436 2.59979625578436 2.59979625578436 2.59979625578436 2.59979625578436 2.59979625578436 2.59979625578436 2.59979625578436 2.59979625578436 2.59979625578436 2.59979625578436 2.59979625578436 2.59979625578436 2.59979625578436 2.59979625578436 2.59979625578436 2.59979625578436 2.59979625578436 2.59979625578436 2.59979625578436 2.59979625578436 2.59979625578436 2.59979625578436 2.59979625578436 2.59979625578436 2.59979625578436 2.59979625578436 2.59979625578436 2.59979625578436 3.01860929541114 3.34647505545364 2.59979625578436 2.59979625578436 2.59979625578436 2.59979625578436 2.59979625578436 2.59979625578436 2.59979625578436 2.59979625578436 2.95967134658604 2.59979625578436 2.59979625578436 2.59979625578436 2.59979625578436 2.59979625578436 2.59979625578436 2.59979625578436 3.16689536194367 2.59979625578436 2.59979625578436 3.47906877077808 2.59979625578436 2.59979625578436 2.59979625578436 3.20579552351965 2.59979625578436 2.59979625578436 3.17888988534499 2.59979625578436 3.04879652493302 3.00967619553112 2.59979625578436 2.59979625578436 2.59979625578436 3.20006221402401 2.59979625578436 3.07737644082094 3.15782640238907 2.59979625578436 2.59979625578436 2.59979625578436 2.59979625578436 3.65568174542466 2.59979625578436 2.59979625578436 2.59979625578436 2.59979625578436 3.12315809278075 2.59979625578436 2.59979625578436 2.59979625578436 2.59979625578436 2.59979625578436 2.59979625578436 2.59979625578436 2.59979625578436 2.59979625578436 2.59979625578436 2.59979625578436 2.59979625578436 2.59979625578436 2.59979625578436 2.59979625578436 2.59979625578436 2.59979625578436 2.59979625578436 3.48725331849201 2.59979625578436 2.59979625578436 3.01582169102262 3.61792181462924 2.59979625578436 2.59979625578436 2.59979625578436 2.59979625578436 3.23544690453558 2.59979625578436 2.59979625578436 2.59979625578436 2.59979625578436 2.59979625578436 2.59979625578436 2.59979625578436 2.59979625578436 2.59979625578436 2.59979625578436 2.59979625578436 2.59979625578436 2.59979625578436 2.59979625578436 3.07270803269098 2.59979625578436 2.59979625578436 2.59979625578436 2.59979625578436 2.59979625578436 2.59979625578436 2.59979625578436 2.59979625578436 2.59979625578436 2.59979625578436 2.59979625578436 2.59979625578436 2.59979625578436 2.59979625578436 2.59979625578436 2.59979625578436 2.59979625578436 2.59979625578436 2.59979625578436 2.59979625578436 2.59979625578436 2.59979625578436 2.59979625578436 2.59979625578436 2.59979625578436 2.59979625578436 2.59979625578436 2.59979625578436 2.59979625578436 2.59979625578436 2.59979625578436 2.59979625578436 2.59979625578436 2.59979625578436 3.19008785338756 2.59979625578436 2.59979625578436 3.19442034293909 2.59979625578436 2.59979625578436 2.59979625578436 2.59979625578436 2.59979625578436 2.59979625578436 3.19446987617811 2.59979625578436 2.59979625578436 2.59979625578436 3.2895478140268 3.07280994667388 2.59979625578436 3.08857273903009 2.59979625578436 2.59979625578436 2.59979625578436 2.59979625578436 2.59979625578436 2.59979625578436 2.59979625578436 3.52874432227956 2.59979625578436 2.59979625578436 2.59979625578436 2.59979625578436 2.59979625578436 2.59979625578436 2.59979625578436 2.59979625578436 2.59979625578436 3.14307563156158 2.59979625578436 2.59979625578436 3.43349796729455 2.59979625578436 2.59979625578436 2.59979625578436 2.59979625578436 2.59979625578436 2.59979625578436 3.08587502403935 3.73918619992547 2.59979625578436 2.59979625578436 2.59979625578436 2.59979625578436 2.59979625578436 2.59979625578436 2.59979625578436 2.59979625578436 2.59979625578436 2.59979625578436 2.59979625578436 2.59979625578436 2.59979625578436 2.59979625578436 2.59979625578436 2.59979625578436 2.59979625578436 2.59979625578436 3.20409142510325 2.59979625578436 3.39847187901467 3.44498313082173 2.59979625578436 2.59979625578436 2.59979625578436 2.59979625578436 2.59979625578436 3.09253880012922 3.13786835974162 2.59979625578436 2.59979625578436 2.59979625578436 2.59979625578436 2.59979625578436 2.59979625578436 2.59979625578436 2.59979625578436 2.59979625578436 2.59979625578436 2.59979625578436 2.96925739016971 2.59979625578436 2.59979625578436 2.59979625578436 2.59979625578436 2.59979625578436 3.69848075669755 2.59979625578436 3.14025367911579 2.59979625578436 2.59979625578436 2.59979625578436 2.59979625578436 2.59979625578436 2.59979625578436 2.59979625578436 2.59979625578436 2.59979625578436 2.59979625578436 2.59979625578436 2.59979625578436 2.59979625578436 2.59979625578436 3.23341689300654 2.59979625578436 2.59979625578436 2.59979625578436 2.59979625578436 2.59979625578436 2.59979625578436 3.38263384089915 2.59979625578436 2.59979625578436 2.59979625578436 4.43477407984214 2.59979625578436 2.59979625578436 3.30108436898664 2.59979625578436 2.59979625578436 2.59979625578436 3.1944944784519 2.59979625578436 2.59979625578436 2.59979625578436 2.59979625578436 2.59979625578436 2.59979625578436 2.59979625578436 2.59979625578436 2.59979625578436 2.59979625578436 2.59979625578436 2.59979625578436 3.26616395938827 2.59979625578436 2.59979625578436 2.59979625578436 2.59979625578436 2.59979625578436 3.02191542271198 2.59979625578436 2.59979625578436 2.59979625578436 2.59979625578436 2.59979625578436 2.59979625578436 2.59979625578436 2.59979625578436 2.59979625578436 3.82699401076295 2.59979625578436 2.59979625578436 2.59979625578436 2.59979625578436 2.59979625578436 2.59979625578436 3.37519338652555 2.59979625578436 2.59979625578436 2.59979625578436 2.59979625578436 2.59979625578436 2.59979625578436 2.59979625578436 2.59979625578436 3.15150067151979 2.59979625578436 2.59979625578436 2.59979625578436 2.59979625578436 2.59979625578436 2.59979625578436 2.59979625578436 2.59979625578436 2.59979625578436 2.59979625578436 2.59979625578436 2.59979625578436 3.28610162710445 2.59979625578436 2.59979625578436 2.59979625578436 3.32965303865418 2.59979625578436 2.59979625578436 2.59979625578436 2.59979625578436 2.59979625578436 2.59979625578436 2.59979625578436 2.59979625578436 2.59979625578436 2.59979625578436 2.59979625578436 3.32526864023558 2.59979625578436 2.59979625578436 2.59979625578436 3.04736748769776 2.59979625578436 2.59979625578436 2.59979625578436 2.59979625578436 3.13561726277176 3.03997188674666 2.59979625578436 2.59979625578436 3.16031210264774 3.09661102337773 3.21395286454123 2.59979625578436 3.76305104014096 3.28720428082605 2.59979625578436 2.59979625578436 3.14717678469408 2.59979625578436 2.59979625578436 3.33689537073237 2.59979625578436 3.20643697917781 2.59979625578436 2.59979625578436 2.59979625578436 3.33697494199146 2.59979625578436 2.59979625578436 2.59979625578436 2.59979625578436 2.59979625578436 2.59979625578436 2.59979625578436 2.59979625578436 2.59979625578436 2.59979625578436 3.2962608485763 2.59979625578436 2.59979625578436 2.59979625578436 2.59979625578436 2.59979625578436 2.59979625578436 2.59979625578436 2.59979625578436 2.59979625578436 2.59979625578436 2.59979625578436 2.59979625578436 2.59979625578436 2.59979625578436 2.59979625578436 2.59979625578436 2.59979625578436 2.59979625578436 2.59979625578436 2.59979625578436 2.59979625578436 2.59979625578436 2.59979625578436 2.59979625578436 2.59979625578436 2.59979625578436 2.59979625578436 2.59979625578436 2.59979625578436 2.59979625578436 2.59979625578436 2.59979625578436 2.59979625578436 2.59979625578436 2.59979625578436 2.59979625578436 2.59979625578436 2.59979625578436 2.59979625578436 3.12826845074903 2.59979625578436 2.59979625578436 2.59979625578436 2.59979625578436 2.59979625578436 2.59979625578436 2.59979625578436 2.59979625578436 2.59979625578436 2.59979625578436 2.59979625578436 2.59979625578436 2.59979625578436 2.59979625578436 2.59979625578436 2.59979625578436 2.59979625578436 3.23836589690278 2.59979625578436 2.59979625578436 2.59979625578436 2.59979625578436 3.21559004798566 2.59979625578436 2.59979625578436 3.20178576582288 2.59979625578436 2.59979625578436 2.59979625578436 2.59979625578436 2.59979625578436 2.59979625578436 2.59979625578436 2.59979625578436 2.59979625578436 2.59979625578436 2.59979625578436 3.39912989984874 2.59979625578436 2.59979625578436 2.59979625578436 2.59979625578436 2.59979625578436 2.59979625578436 2.59979625578436 2.59979625578436 2.59979625578436 2.59979625578436 3.21444532604007 2.59979625578436 3.13258002656255 2.59979625578436 2.59979625578436 2.59979625578436 2.59979625578436 2.59979625578436 2.59979625578436 2.59979625578436 2.59979625578436 2.59979625578436 2.59979625578436 2.59979625578436 2.59979625578436 2.59979625578436 2.59979625578436 2.59979625578436 2.59979625578436 2.59979625578436 2.59979625578436 2.59979625578436 2.59979625578436 2.59979625578436 2.59979625578436 3.10899527952792 2.59979625578436 2.59979625578436 2.59979625578436 2.59979625578436 2.59979625578436 2.59979625578436 2.59979625578436 2.59979625578436 2.59979625578436 2.59979625578436 2.59979625578436 2.59979625578436 2.59979625578436 2.59979625578436 2.59979625578436 2.59979625578436 2.59979625578436 2.59979625578436 2.59979625578436 2.59979625578436 2.59979625578436 2.59979625578436 2.59979625578436 2.59979625578436 2.59979625578436 2.59979625578436 2.59979625578436 2.59979625578436 3.17004009026973 2.59979625578436 2.59979625578436 3.23023422384682 2.59979625578436 2.59979625578436 2.59979625578436 2.59979625578436 2.59979625578436 2.59979625578436 2.59979625578436 2.59979625578436 2.59979625578436 3.39292817232686 2.59979625578436 2.59979625578436 2.59979625578436 2.59979625578436 2.59979625578436 2.59979625578436 2.59979625578436 2.59979625578436 2.59979625578436 2.59979625578436 2.59979625578436 2.59979625578436 2.59979625578436 2.59979625578436 2.59979625578436 2.59979625578436 2.59979625578436 2.59979625578436 2.59979625578436 2.59979625578436 3.37724948770933 3.15164342911053 2.59979625578436 2.59979625578436 2.59979625578436 2.59979625578436 2.59979625578436 2.59979625578436 2.59979625578436 2.59979625578436 2.59979625578436 2.59979625578436 2.59979625578436 2.59979625578436 2.59979625578436 3.28072078774946 2.59979625578436 2.59979625578436 2.59979625578436 2.59979625578436 2.59979625578436 2.59979625578436 2.59979625578436 2.59979625578436 2.59979625578436 2.59979625578436 2.59979625578436 2.59979625578436
Manes.10G069600.v6.1 4.17183998077708 4.12294770149171 4.3707633545983 4.03424083610899 3.9190085836564 5.07852212312222 4.5501243530717 4.92632420510617 4.31387293190585 4.27504278837248 4.16117226582814 4.33817082322025 4.86022290993191 3.77649929472813 4.38547449909553 2.59979625578436 2.59979625578436 3.80123086013542 2.59979625578436 3.52689480351742 4.89673564469479 4.36057313477778 5.1730195157107 4.15941099403544 3.36517982117798 4.2413681911443 3.82950817955246 3.45517244682011 3.45177722385841 3.86361853876954 3.9352190520913 3.8483672408052 4.32268693423703 3.7670251772444 3.534550744678 4.64276004537696 4.44223737455536 4.05445726499457 4.05492540605776 3.80531622868573 4.20225093131504 4.30396182427284 4.28297638567827 4.20918139565387 4.12322119172837 3.44390932706295 3.88917722339797 3.69207523487385 3.51445194617031 3.53623203608649 4.40405180009568 4.3149817465943 4.51002705003182 4.39059188236612 4.74975378487726 4.42490146569415 4.15514836856609 4.08528478530829 4.12874089926233 3.52567379773375 3.71856906465735 4.48316060093789 4.49744239071811 2.59979625578436 3.92148645828723 3.66686718375227 4.69773866510518 4.82973749913349 4.49082931894251 4.30454750663863 3.91911997008639 4.15494561315996 4.36047793394832 2.59979625578436 2.59979625578436 4.53439994614756 4.18402344331102 4.56420248909559 4.22550291220958 4.87017138260431 3.77485557868279 3.23212901003371 3.17512532819144 4.65999582256521 3.59250871737335 3.22543616017794 4.16709846439035 4.18651008870356 4.79795325409755 4.80144522482332 4.00876840603554 4.00334868474545 4.46180300591094 3.46289563222322 2.59979625578436 3.844423412108 3.58191857068951 3.89168266438333 3.85652012136787 4.16824842846476 3.74858817357684 4.33664377602716 4.7856649034777 4.12154741981273 5.12862405186618 3.73453100833969 3.88656439866024 4.1203430502902 4.47121598523062 4.93758299983011 4.6159637092912 4.37176183121279 4.15371096450366 4.51424071057971 5.67228931414433 3.54772472454507 4.34194775590009 5.3883026993717 5.06614806841381 2.59979625578436 4.4354859341469 4.36532448931305 4.93760578536436 4.47404478420132 4.67622618685027 4.36233901704547 3.64047583210619 3.46370293381128 3.9016924230135 3.53930605846071 3.61868305960293 5.14170836786801 4.00828936596798 4.58308076359277 2.59979625578436 3.90750928558192 4.20700720184253 3.99771883414334 3.73346683831576 3.82486460824723 3.77288014353904 4.48006376864137 4.92357922589074 4.54281840987257 4.64149593403444 3.68557250994933 4.57938183053462 4.76783186101635 4.22541511100685 4.9128248976036 4.4217710184802 4.72883065777654 4.85868934543002 4.94652279429734 4.95487207143192 4.33085509067422 3.52242163446846 3.91548736246515 4.2322767231407 4.00442899344656 4.16040063351204 4.44987617595313 4.53597128754491 4.23516190815129 4.51448008725955 4.31044173260876 4.69442388930341 4.11170378175604 2.59979625578436 3.8202779361678 3.97573545515495 3.77348118255699 3.50199777250438 3.71352709367147 3.31397370621681 3.25431612115486 4.3703678550789 3.32270141304433 4.08584345613752 2.59979625578436 4.24912759640729 4.18203783741633 5.23307462458964 4.11163267292182 4.00008966083854 4.27484046564405 3.16817936116962 3.68006359193551 3.66369345014556 3.92849155911784 3.29524616250881 4.16468542086247 3.24239127858813 3.57302481524818 3.81356006800688 3.72390578855639 3.94485626633969 2.59979625578436 2.59979625578436 2.59979625578436 3.0979139950087 2.59979625578436 4.22479426771852 4.09050093143674 4.1635894685661 4.15385049941276 4.83639241282868 5.89301373819647 4.57171036762604 4.62931901632767 3.77367409578493 4.23166344097164 4.78773608426425 3.9184722264597 3.67874131115899 3.91750716661443 3.58798918021776 4.35864043070575 3.77728265014896 3.84348780019869 4.21040922125271 3.91115969666603 4.77125018783277 3.85008759048063 4.33185067394883 3.39145816204378 2.59979625578436 4.6996641414451 4.72669514704258 4.24609293098796 4.33149077078377 3.63045880079437 5.30089032142715 4.33189465512214 3.77982693465879 4.12369346514639 4.0624419553752 3.89979400114707 3.76171483623071 4.52486173502647 4.42338481975009 3.60068947668391 4.03341287972796 3.73905338952055 4.7883375877434 3.96554473606679 4.15155193002553 4.70962313407106 3.84275066011716 5.04147297213146 3.97456433375466 3.48725331849201 4.40439374567307 3.84010289877045 5.03699446421769 4.2345491592743 2.59979625578436 4.27904251725738 4.08592064442753 4.93187186810799 3.68400765031026 3.92142265337815 3.89728655961173 3.76378988163664 4.54624811483598 4.35707978592252 3.80440871900827 2.59979625578436 2.59979625578436 2.59979625578436 2.59979625578436 3.95429187897232 3.67438517565565 3.84748470704583 4.553134485482 3.81992345652015 3.92267460486267 2.59979625578436 3.79793381884116 4.4918170914982 5.04533132192269 4.35372005426825 4.51448410959426 4.66091469553538 5.07063266142892 4.43138314784178 4.67147155883023 3.67127404849583 4.91481371967067 4.10761861752388 4.40793218502145 3.94869021554797 4.56600586008688 4.01217389169185 3.76073749062112 4.11354435935688 3.45882666299881 3.9428857640128 4.35563274075476 4.70663635402328 4.91213963462815 4.19900678068076 4.17704803998855 4.33867227626124 4.50831136317578 4.3369582913703 3.88996621266139 4.47494668553088 3.82066918645868 3.36724785466784 4.51512782457162 4.17659936209072 3.77178160445201 4.45536020540528 4.51553293813836 4.55937237643859 4.18601845275456 4.04068063587489 4.88889369827299 4.64597440701227 4.45549841052631 3.34573460342168 4.33594884919632 4.9262852891601 4.49149719970734 4.80230902338074 3.77853098325696 4.15260224236799 3.44479857084641 3.39636825993239 4.20464387259397 4.00083462243532 2.59979625578436 4.69710288722888 4.14732887725575 4.30794775429648 3.07382630850462 3.81847511642453 2.59979625578436 2.59979625578436 2.59979625578436 2.59979625578436 2.59979625578436 5.06871934849143 3.96156473992612 4.5616652864865 4.17488625163559 4.15712730388215 4.52452370714701 4.54348535961976 3.88328421512736 4.31100153345427 3.55707684656612 3.9210256877759 3.73379632513718 4.26644426316381 3.73918619992547 3.3916204310571 2.59979625578436 2.59979625578436 2.59979625578436 2.59979625578436 2.59979625578436 4.01865393054391 3.34338385331662 3.55233862809673 3.3307332458249 3.81933528813022 4.11702790825811 4.28632109995484 4.29413943257146 3.63148108676377 4.18120554361419 4.45964435927867 4.2287836648476 3.63197870718994 4.87124260483155 4.69790499638133 4.17983979067177 4.60466960328336 4.31532451990921 4.97910882056307 4.01745858181697 3.7212483429046 3.57160092862148 4.06654012339331 4.46944764362324 4.09850791216332 3.41425061787075 3.62942684418572 3.88545825039556 2.59979625578436 3.21112129012012 2.59979625578436 5.35026832137791 2.59979625578436 4.85818624890314 4.40477619906895 4.12359384027158 4.62999287782196 4.83301594037544 5.17064313688661 3.29247100215013 3.50383966973202 4.04962026514787 4.36983758403627 4.74758252348221 4.23781596648324 3.33067381019803 2.59979625578436 2.59979625578436 2.59979625578436 2.59979625578436 2.59979625578436 3.72294818891706 4.46757164071695 4.10858688074222 4.18858767721428 3.6456884204348 4.46240418452678 4.96087175800145 4.59783679212156 4.57391303216029 4.25911027273115 4.93138586229108 4.61487206509232 4.6300901036741 3.92529210360888 4.12680445077746 4.15424656868395 4.00299839987978 4.03244495800774 4.60750171083536 4.21785742444909 5.28302172754956 5.05792309694153 4.6278574683894 4.1961980985644 4.7226344253855 4.64821731345267 3.46018629838077 4.22842747536237 3.66744248900471 4.00673677425881 3.9676398053431 3.74881062406791 4.47935037426683 4.13669328844041 5.66898066517042 3.98033608325728 3.63820398386121 4.10701146366515 4.07901474762147 3.69491287192682 5.12002225641317 4.16800355410705 4.75718746390008 4.45606069812386 4.22118444460963 4.84768599800649 4.06628124964818 4.98115682154745 3.53440729344241 4.59998419156709 4.4628129562304 3.43661259381833 4.65289995825886 3.82699401076295 3.89746962509603 4.42904062107527 4.21915361101809 4.40541472262617 4.69283053320812 3.90412194324424 4.18376659517731 4.34094852502324 4.19357869695716 2.59979625578436 3.83816916026001 4.32446294682667 4.33480872785321 4.70842036275456 4.73887652251078 4.01139348891446 4.3471033629926 4.17477670351442 2.59979625578436 3.9077996289514 3.71885506342396 3.92364767085971 4.11087732483544 3.69415845135935 4.75159719704765 4.34920609894046 4.08602949628016 4.74793963322367 5.06133981688573 3.90722036148961 4.23244465111656 4.02344476662737 3.83901951323155 4.24439269052971 4.17376676937537 3.79223580108878 4.03889162416312 5.06089600732986 4.96961267801057 4.77796544900995 4.79029121658824 4.48116097789705 4.52497554932234 4.44400494614309 4.72169520376248 4.60395042457947 4.36611813521566 4.73966065663101 4.51524207537375 4.94751222054771 4.61945725433758 3.71169974230701 4.71746847468065 4.48023100016638 4.44714574104419 5.00417926419513 4.47187155782771 4.42875508560661 4.35721365231224 4.7193260150705 3.97092145900255 3.61372050619766 4.33016117666378 4.50234018408258 4.37390611620035 4.45481154380701 4.10046203179392 4.55719402336317 4.70474040605106 3.94470379301307 3.63587797056122 4.03905554454009 3.82719265264537 4.13320778816627 4.11066112897335 3.89194256750323 3.66140025771279 3.86250160586385 4.09472957619589 3.90959158051501 2.59979625578436 4.06850376769881 3.83844866546774 4.41650519238326 4.18509385749535 4.85077587495327 3.67968789655313 4.01050637003018 4.05053645359136 4.30258831242391 4.03016181923884 3.83323305475365 4.66964406816034 4.4149220817429 4.79611864385799 4.57744941550045 4.23446820985464 3.89557230081773 3.7769285957467 4.46283008642851 4.59225445765278 3.91817791121178 3.98135209807505 4.26954800455055 2.59979625578436 4.91029775148065 4.45404194274145 4.32921330976609 3.14894040553398 2.59979625578436 3.66051916203669 3.36586943173339 3.64876012622529 4.2161612464992 2.59979625578436 3.28117845314827 4.06437485354539 3.60066604531036 3.92734925312887 3.87627587420941 4.43181112917672 4.29405333262968 4.46202275462246 4.53058115386319 3.9829196369176 5.16081108809174 3.74119070843721 4.03322107445089 4.6930636712557 3.60043099403342 4.96525154018265 4.0029296703631 3.80382251832949 4.4131675108357 4.12845982616448 5.05135144585002 3.91434293410938 3.28755938414103 4.19836735611816 4.88076607918977 4.09024889660148 4.5613188911824 4.7077430491288 4.21709244176099 4.61504143851375 4.65570007969814 4.28086267590759 3.99173403407987 4.84741233254358 2.59979625578436 4.44890126692422 4.61755700682049 4.17062691219708 3.40464306295055 3.87343327725243 3.95414086578989 3.94501666241264 4.07383590671022 3.30409561387671 2.59979625578436 3.59736818850564 4.34408491439851 4.98574003949392 3.39912989984874 3.52311327369897 3.76244400185774 3.86318106408786 3.136598296543 2.59979625578436 4.33053285017535 5.02890370927168 3.6661895749198 4.23440544819309 4.04499965737973 3.649182354296 4.15727061234721 4.20940469259336 2.59979625578436 2.59979625578436 2.59979625578436 3.09747954102011 2.59979625578436 2.59979625578436 4.6784477434475 4.37417270388002 4.9762115374358 4.40514309164492 3.25006177786541 4.17640684273032 5.66832519039415 4.32047031647615 3.84486432845572 4.23798872064255 4.58943937291864 4.04450568037174 4.37796934704227 5.12758321780705 3.92413616999576 4.60308400078227 4.5055633790743 4.22956107220848 4.76533919809058 4.3422564319565 4.72890401917374 3.75271796694547 4.32546328164713 4.01874790004685 4.41093093049151 3.08638207118581 4.53764200448967 4.77088123737724 4.97495975584582 4.27004814023612 4.36443649520497 4.05151525200939 4.27240337531661 4.7268415317643 4.16207225129035 2.59979625578436 3.98509299291127 2.59979625578436 3.76430622490982 2.59979625578436 3.90856160667753 4.36255775005225 4.39557409222477 4.37798903739622 4.29840589170928 5.00393137086233 2.59979625578436 4.16018581880709 4.19808394818094 3.64140864338203 3.93515656706111 5.09092657352432 4.44153339838353 4.87473140934153 3.76185652348974 4.00254751954432 4.91649102665063 4.11977767050385 4.43984453998522 3.81847259237865 4.40156041935613 3.97396347201287 3.66422052447981 4.50563647725415 4.10003054349869 4.57967475790835 3.37365795353155 2.59979625578436 4.12090391249473 3.34205936974101 3.41348554194456 3.30313529149927 3.63309973265521 3.86786890911461 2.59979625578436 4.03464672992125 4.50795195194714 3.89918274348928 4.55634020007141 3.91655510433263 3.91389473505842 4.48113117075927 3.95073548673661 6.43789717432484 2.59979625578436 3.479467134794 3.65701265783937 3.40738645349279 3.66636006968075 4.1442161609005 3.45824826314557 3.97181638228956 4.24003780694579 4.69165538016333 3.75875412432602 4.0763993604706 3.68218165002397 3.73833512589061 4.03312855762679 3.53635640865754 3.1167432246131 4.68552810362809 4.84129458811445 5.29737108265726 4.19171885561126 3.70772987377929 4.04117758115147
Manes.10G069700.v6.1 3.14683983215409 3.70064765159346 3.71549495657408 2.59979625578436 3.98544613374799 3.69157784225115 3.81949299908603 3.61358694798937 2.59979625578436 3.53020872524022 3.68715388835424 3.67136317908934 3.32888032498958 4.0228427264024 2.59979625578436 3.55542985794748 3.65499577699941 5.05673170833259 3.91874843080912 2.59979625578436 3.2129912889402 3.25601641733816 3.76340664245606 3.46175834267099 3.14413877371066 3.58052694302842 3.3913280554543 3.64013835869225 4.03685567412286 2.59979625578436 3.28513972525459 3.8483672408052 3.85207335137609 3.19522409136653 3.534550744678 3.57314526813464 3.83362333230266 3.46275402627941 3.27237941274458 4.01109846268407 3.67832315661216 3.48818612228433 3.75549922483877 2.59979625578436 3.6225462550542 3.44390932706295 3.14070476119692 3.92288365329397 3.51445194617031 2.59979625578436 3.47693513194931 3.06715486812035 3.34120921178698 3.24874933285914 2.59979625578436 2.59979625578436 3.82647792567349 3.61347262458146 3.50929109955559 2.59979625578436 3.25634658216568 3.51922507660927 3.71107914194521 2.59979625578436 3.15500955286225 3.14237346324655 2.59979625578436 3.43153906783138 3.62597558266889 3.52675278103515 3.20611898545288 3.21186130151986 3.52011185534455 2.59979625578436 2.59979625578436 3.28754744734438 2.59979625578436 3.06039705082243 3.29249169049875 3.10989770956048 3.44184362766157 4.09350044620337 3.58373104766204 3.47624966748319 3.30853211464194 2.59979625578436 4.16709846439035 3.78968888578922 3.32102698974581 3.45699432410408 4.00876840603554 3.79856609228066 3.82384178068171 3.59169467750925 2.59979625578436 2.59979625578436 2.59979625578436 2.59979625578436 3.54917772278016 3.35353493771494 3.27454701011887 3.47210925488088 3.10904969198695 2.59979625578436 2.59979625578436 3.32834234306411 3.52424272125642 3.30468717862715 3.01650372679633 3.12799011821841 3.7929621197833 2.59979625578436 3.23406369003861 2.59979625578436 2.59979625578436 2.59979625578436 3.64486528963022 4.17949961814885 4.47209484477938 3.74712202708874 3.76903956309953 3.52286036160814 3.45460970656978 2.59979625578436 3.64249287339356 3.71922188825181 2.59979625578436 3.93778378995637 2.59979625578436 2.59979625578436 3.61868305960293 3.74662764509982 2.59979625578436 3.0891275296357 2.59979625578436 3.2005024480778 2.59979625578436 2.59979625578436 3.61876043141201 2.59979625578436 3.13589789482968 3.50513210186605 2.59979625578436 3.34739219599138 2.59979625578436 3.57533447128517 3.39788747209717 3.05552170562978 3.53360745109231 2.59979625578436 2.59979625578436 3.58821161658991 4.03763218464974 3.30425500275403 3.4189762416518 3.53200633998271 3.13846362547094 2.59979625578436 2.59979625578436 3.32259926914112 2.59979625578436 3.47171591016966 3.51663380570461 3.8277140618921 3.5701883979893 3.62463629195849 2.59979625578436 3.53722900253047 2.59979625578436 2.59979625578436 2.59979625578436 3.51860111759208 3.63619763016983 3.51640820234231 2.59979625578436 3.06457845309048 3.83205261801493 3.61197994694732 3.28761616215826 2.59979625578436 3.00869623363141 3.04244381450743 2.59979625578436 3.38119400831599 2.59979625578436 3.50938787220478 2.59979625578436 3.04936763595227 2.59979625578436 3.21065778610885 3.68435673220072 3.21599979350751 3.50135233378827 3.47346663669662 3.39642989941761 3.40445174740808 2.59979625578436 2.59979625578436 3.83188735656536 3.51245969493795 3.58191338367461 2.59979625578436 3.39679534912207 3.67626005406393 4.1635894685661 3.61010806293255 3.53313656870891 3.48186864689569 3.2670926519256 3.45073439548337 3.44097522767948 3.11572183528983 3.86268974792135 3.42444996502386 3.48736179688901 3.50450419362394 3.10108304697002 3.3545076278657 2.59979625578436 3.20006221402401 2.59979625578436 3.4196932705789 3.15782640238907 3.77363354454495 4.22374680884705 4.29336931195171 2.59979625578436 2.59979625578436 2.59979625578436 3.67347537460116 3.55094492364278 3.25982382466975 4.02904854250038 4.2156737729944 4.2277636816664 3.50611797315604 3.24513221549303 3.43823763246653 2.59979625578436 3.68133773842789 2.59979625578436 3.60068947668391 3.52816261913287 2.59979625578436 3.08827779899346 3.51236062960917 3.17150791081674 4.15222177570626 3.33193592708876 3.25014544349024 3.13619888814257 2.59979625578436 3.58557919338385 3.54929253249872 3.18614183435273 3.11671905717742 2.59979625578436 2.59979625578436 3.36707522615221 4.07019172758665 3.23544690453558 3.15498124947046 3.43655961124501 3.04994649852283 3.54517870254472 3.11512830171232 3.62594502586951 2.59979625578436 3.65185553354328 3.82586407538658 3.573123134579 3.44779333810738 3.14632375028407 3.12232509438277 3.72459246314977 3.07270803269098 3.24021384773122 2.59979625578436 2.59979625578436 3.23672803855937 3.30262129821875 3.13480110438984 2.59979625578436 3.69385719839574 3.73159039278313 3.19944276628065 3.92141333578715 2.59979625578436 3.5889364573987 2.59979625578436 3.17749061347233 3.51666604241297 3.16332247699915 4.21146046157104 3.64350806188927 3.73289463375541 5.147119780566 3.2892755442546 3.6017145150622 3.69514666089469 3.70249481191501 3.12883395539949 3.27020841900006 3.45735620413597 3.83366973273459 3.64165707291856 2.59979625578436 3.17618018401525 3.22373713132186 3.53442076232412 4.10348433193023 2.59979625578436 3.32957983186862 4.11375323641147 3.24569782192461 3.61039820947627 3.18526268121318 3.20827003153473 3.70695848093967 4.23245741815658 3.6159717350813 4.67817418399938 3.41312046559163 2.59979625578436 3.94339026023944 3.53367633021917 2.59979625578436 2.59979625578436 3.90959303116827 3.56947755124733 3.38617171524093 2.59979625578436 2.59979625578436 3.51786239715108 3.62556512346228 3.52874432227956 3.64174100201881 2.59979625578436 2.59979625578436 2.59979625578436 3.6664459749372 6.24496041229669 3.76598655880324 3.6291041059735 3.57990205239251 3.99113722792646 3.78786211089396 3.72640000002685 2.59979625578436 3.25631718321301 3.52181474650389 3.3040166343606 2.59979625578436 3.63688284357859 2.59979625578436 3.76421653116845 3.26884182041456 3.51044221122479 3.54211256810747 3.15584307376082 3.58139977578277 3.29631831669058 2.59979625578436 4.30704482728096 3.03225364507438 3.66018967772381 2.59979625578436 3.47458296180241 3.69619395184967 3.93380540512647 3.55487327987091 3.33690766491106 3.15037536408807 3.29703488223369 4.2287836648476 3.20409142510325 3.49698718962251 3.95095103811457 3.02689750774351 3.44977478267563 2.59979625578436 3.54296666098036 3.00763695540965 3.3195691347463 3.29333401168874 3.25692806552514 2.59979625578436 3.33065454872683 3.53625833947526 3.49604567278014 3.35812029621829 2.59979625578436 3.21112129012012 2.59979625578436 3.54359859920675 5.09033260165601 3.94148808173331 2.96925739016971 3.19857785665936 4.02558572051835 2.59979625578436 3.67985052110231 3.29247100215013 3.50383966973202 3.16746079526105 3.35977791636333 3.95484254405987 3.32860106906141 3.11933717459368 3.89644567283946 2.59979625578436 3.81807624292966 3.63068502978547 3.36995450427097 4.02767706067778 3.5812492167731 4.17579636364464 2.59979625578436 3.6456884204348 4.02756779481344 3.37279228920747 3.65679325577199 3.71156365949856 3.28076458677052 3.97495398654841 3.85652900328212 3.45109885259742 3.38263384089915 3.90633645017812 2.59979625578436 3.32182210435295 3.48567007750874 3.07202167120568 3.03813347158508 3.58226589904918 3.57995862099293 3.7718602882907 2.59979625578436 2.59979625578436 3.53217560437302 3.46018629838077 2.59979625578436 3.52947891353982 2.59979625578436 2.59979625578436 3.51685343953971 3.2656464759195 3.78379361415949 2.59979625578436 3.41665666789317 3.89762125072699 3.26616395938827 2.59979625578436 3.7782262071826 3.77287603967699 3.48758109411748 3.50069880805217 3.3258524402005 3.53101584287459 3.7714153316878 3.65809315207231 3.85101636034392 3.32869152579516 3.47010227507714 3.0680091370017 3.43661259381833 3.47284080734992 2.59979625578436 4.03955165416183 3.90620058451234 3.44069989855465 3.34678284603657 3.51574563284057 3.5995725395466 3.15134302408755 3.29190677361545 2.59979625578436 3.56431211964338 3.23307136903005 3.79829053893291 3.41253877880521 3.67994191429749 3.51441303477161 2.59979625578436 3.29459327228905 3.41604772664298 2.59979625578436 2.59979625578436 4.14712220237834 3.11516147797062 3.38077863823906 3.30170228463906 3.76770597769002 2.59979625578436 3.14554511358825 3.2027230823485 3.76760737526579 4.09398971092977 4.05522122960413 4.22404722437942 3.62152517813589 3.72759337620279 3.33126977399767 2.59979625578436 3.34135829939782 3.91144660684014 3.44589270512451 3.98751603335295 3.7947550039366 2.59979625578436 4.08655278799378 3.49823486347591 3.6155055741188 3.66037152574658 3.77937656857795 3.78867056354692 3.58533896811864 3.67965037329522 3.22666753937026 3.16597009136717 4.02101088077978 3.51765059569321 4.27212337060156 3.1975645660093 3.54647323264689 3.5589910470301 3.4521137753102 3.56037036349483 2.59979625578436 3.43317001835428 3.93904697331096 3.82951374308233 3.66545625792225 2.59979625578436 3.42720419169766 4.20044154510195 3.94461003079951 4.22065771998121 2.59979625578436 3.63770880969205 3.48037588270895 3.7083712745103 3.7475882234462 3.14192697751166 3.47289612489842 3.41331573344294 3.93032668239966 3.81799429195978 3.27177532694313 2.59979625578436 3.83844866546774 3.48356159872131 3.4479846523637 3.2962608485763 2.59979625578436 3.32590215093667 3.34771328766447 3.64375553407151 3.85036913035679 3.07812638981679 4.06582935493575 3.35112322452084 3.79939564362239 3.73992534073594 3.4492382492155 3.76610394418879 3.44336746541449 3.11225860773288 3.25897829856142 3.45055086810467 2.59979625578436 3.42048852473569 2.59979625578436 3.97069572828034 3.95292780955775 3.63668053393566 3.80021628716771 2.59979625578436 3.13903998395891 2.59979625578436 3.21419104749459 3.23796702278507 2.59979625578436 3.08382354620843 3.31295268164799 3.60066604531036 3.28089785406808 3.87627587420941 3.67483351199386 2.59979625578436 2.59979625578436 2.59979625578436 3.64747897367087 2.59979625578436 2.59979625578436 2.59979625578436 3.16658854311766 3.81388730747409 3.85308277363896 2.59979625578436 2.59979625578436 4.24072801918229 3.13052693773863 3.34656235891387 3.54482528760931 3.28755938414103 3.6755733418522 3.67706499324602 4.16393631956526 3.48802483307444 2.59979625578436 2.59979625578436 3.666870675528 3.38020251553063 2.59979625578436 2.59979625578436 3.46429402943855 2.59979625578436 3.0640794104873 3.20178576582288 2.59979625578436 3.17254904508025 3.0945433916009 4.45561361314343 3.21867299731733 3.81971259407091 3.30409561387671 2.59979625578436 3.18330204680804 3.24925207574573 2.59979625578436 2.59979625578436 3.52311327369897 3.34680674814643 3.34444953840647 3.136598296543 2.59979625578436 4.07158411044521 2.59979625578436 3.36223058634014 2.59979625578436 4.04499965737973 3.93630430115781 3.68431037628401 2.59979625578436 3.12734860701425 3.4742952044758 3.44986319488193 2.59979625578436 3.41195457515195 3.78005305080069 3.24766064870577 3.06980125949796 2.59979625578436 3.68565295308433 2.59979625578436 3.74095456484091 2.59979625578436 3.67495035924399 2.59979625578436 3.48793206455015 3.37587920586357 3.3444210447866 3.34368402516979 3.81657914533774 3.03183288177952 3.09477353892355 3.90866235679493 3.20273864989596 3.90697080708367 3.13093185640013 3.71233388196536 3.42558272829161 3.38273842837332 3.62252958116509 3.68940288429935 3.66840322173884 4.01766418096692 3.77942781647629 3.67107566896209 4.10881848446767 3.65934735605141 3.41790356109809 4.43484111888996 4.013064275457 2.59979625578436 2.59979625578436 2.59979625578436 2.59979625578436 3.43409199137852 2.59979625578436 4.52269867495719 3.71937030295794 4.532667295226 3.89440790805372 3.73144554285709 2.59979625578436 2.59979625578436 3.61444306553731 3.67537270766846 3.12901589028519 3.24657439596401 3.97868723121641 3.44060850168788 4.55375400218098 3.43229267361625 2.59979625578436 3.6723757901802 3.10048140825537 4.13294374616804 2.59979625578436 2.59979625578436 3.51820813889633 3.82023768338981 3.25835208647746 2.59979625578436 3.39802017770579 2.59979625578436 3.13558510809591 3.15933397875847 3.75527279296354 3.07369795760033 3.30313529149927 3.78500776541972 4.24175702933032 3.68989894354439 3.45040100491848 3.94360183626229 3.1964791051938 3.12439282256448 3.37724948770933 2.59979625578436 3.77289673976365 3.81637726989775 2.59979625578436 3.4309770644687 3.32166868968202 3.21916247304854 3.40738645349279 3.08541878809132 3.4528299964533 2.59979625578436 3.48658342951114 3.66929908841205 4.24975888069076 3.28072078774946 2.59979625578436 3.09288309947995 3.21951123834957 3.71233198111385 4.17168768980405 3.32706199532729 3.51213099311162 3.27961246069983 3.34529463786093 3.54902121927956 2.59979625578436 3.34260516870939
Manes.10G069800.v6.1 2.59979625578436 2.59979625578436 2.59979625578436 2.59979625578436 2.59979625578436 2.59979625578436 2.59979625578436 2.59979625578436 2.59979625578436 2.59979625578436 2.59979625578436 2.59979625578436 2.59979625578436 2.59979625578436 2.59979625578436 2.59979625578436 2.59979625578436 2.59979625578436 2.59979625578436 2.59979625578436 2.59979625578436 2.59979625578436 2.59979625578436 2.59979625578436 2.59979625578436 2.59979625578436 2.59979625578436 2.59979625578436 2.59979625578436 2.59979625578436 2.59979625578436 2.59979625578436 2.59979625578436 2.59979625578436 2.59979625578436 2.59979625578436 2.59979625578436 2.59979625578436 2.59979625578436 2.59979625578436 2.59979625578436 2.59979625578436 2.59979625578436 2.59979625578436 2.59979625578436 2.59979625578436 2.59979625578436 2.59979625578436 2.59979625578436 2.59979625578436 2.59979625578436 2.59979625578436 2.59979625578436 2.59979625578436 2.59979625578436 2.59979625578436 2.59979625578436 2.59979625578436 2.59979625578436 2.59979625578436 2.59979625578436 2.59979625578436 2.59979625578436 2.59979625578436 2.59979625578436 2.59979625578436 2.59979625578436 2.59979625578436 2.59979625578436 2.59979625578436 2.59979625578436 2.59979625578436 2.59979625578436 2.59979625578436 2.59979625578436 2.59979625578436 2.59979625578436 2.59979625578436 2.59979625578436 2.59979625578436 2.59979625578436 2.59979625578436 2.59979625578436 2.59979625578436 2.59979625578436 2.59979625578436 2.59979625578436 2.59979625578436 2.59979625578436 2.59979625578436 2.59979625578436 2.59979625578436 2.59979625578436 2.59979625578436 2.59979625578436 2.59979625578436 2.59979625578436 2.59979625578436 2.59979625578436 2.59979625578436 2.59979625578436 2.59979625578436 2.59979625578436 2.59979625578436 2.59979625578436 2.59979625578436 2.59979625578436 2.59979625578436 2.59979625578436 2.59979625578436 2.59979625578436 2.59979625578436 2.59979625578436 2.59979625578436 2.59979625578436 2.59979625578436 2.59979625578436 2.59979625578436 2.59979625578436 2.59979625578436 2.59979625578436 2.59979625578436 2.59979625578436 2.59979625578436 2.59979625578436 2.59979625578436 2.59979625578436 2.59979625578436 2.59979625578436 2.59979625578436 2.59979625578436 2.59979625578436 2.59979625578436 2.59979625578436 2.59979625578436 2.59979625578436 2.59979625578436 2.59979625578436 2.59979625578436 2.59979625578436 2.59979625578436 2.59979625578436 2.59979625578436 2.59979625578436 2.59979625578436 2.59979625578436 2.59979625578436 2.59979625578436 2.59979625578436 2.59979625578436 2.59979625578436 2.59979625578436 2.59979625578436 2.59979625578436 2.59979625578436 2.59979625578436 2.59979625578436 2.59979625578436 2.59979625578436 2.59979625578436 2.59979625578436 2.59979625578436 2.59979625578436 2.59979625578436 2.59979625578436 2.59979625578436 2.59979625578436 2.59979625578436 2.59979625578436 2.59979625578436 2.59979625578436 2.59979625578436 2.59979625578436 2.59979625578436 2.59979625578436 2.59979625578436 2.59979625578436 2.59979625578436 2.59979625578436 2.59979625578436 2.59979625578436 2.59979625578436 2.59979625578436 2.59979625578436 2.59979625578436 2.59979625578436 2.59979625578436 2.59979625578436 2.59979625578436 2.59979625578436 2.59979625578436 2.59979625578436 2.59979625578436 2.59979625578436 2.59979625578436 2.59979625578436 2.59979625578436 2.59979625578436 2.59979625578436 2.59979625578436 2.59979625578436 2.59979625578436 2.59979625578436 2.59979625578436 2.59979625578436 2.59979625578436 2.59979625578436 2.59979625578436 2.59979625578436 2.59979625578436 2.59979625578436 2.59979625578436 2.59979625578436 2.59979625578436 2.59979625578436 2.59979625578436 2.59979625578436 2.59979625578436 2.59979625578436 2.59979625578436 2.59979625578436 2.59979625578436 2.59979625578436 2.59979625578436 2.59979625578436 2.59979625578436 2.59979625578436 2.59979625578436 2.59979625578436 2.59979625578436 2.59979625578436 2.59979625578436 2.59979625578436 2.59979625578436 2.59979625578436 2.59979625578436 2.59979625578436 2.59979625578436 2.59979625578436 2.59979625578436 2.59979625578436 2.59979625578436 2.59979625578436 2.59979625578436 2.59979625578436 2.59979625578436 2.59979625578436 2.59979625578436 2.59979625578436 2.59979625578436 2.59979625578436 2.59979625578436 2.59979625578436 2.59979625578436 2.59979625578436 2.59979625578436 2.59979625578436 2.59979625578436 2.59979625578436 2.59979625578436 2.59979625578436 2.59979625578436 2.59979625578436 2.59979625578436 2.59979625578436 2.59979625578436 2.59979625578436 2.59979625578436 2.59979625578436 2.59979625578436 2.59979625578436 2.59979625578436 2.59979625578436 2.59979625578436 2.59979625578436 2.59979625578436 2.59979625578436 2.59979625578436 2.59979625578436 2.59979625578436 2.59979625578436 2.59979625578436 2.59979625578436 2.59979625578436 2.59979625578436 2.59979625578436 2.59979625578436 2.59979625578436 2.59979625578436 2.59979625578436 2.59979625578436 2.59979625578436 2.59979625578436 2.59979625578436 2.59979625578436 2.59979625578436 2.59979625578436 2.59979625578436 2.59979625578436 2.59979625578436 2.59979625578436 2.59979625578436 2.59979625578436 2.59979625578436 2.59979625578436 2.59979625578436 2.59979625578436 2.59979625578436 2.59979625578436 2.59979625578436 2.59979625578436 2.59979625578436 2.59979625578436 2.59979625578436 2.59979625578436 2.59979625578436 2.59979625578436 2.59979625578436 2.59979625578436 2.59979625578436 2.59979625578436 2.59979625578436 2.59979625578436 2.59979625578436 2.59979625578436 2.59979625578436 2.59979625578436 2.59979625578436 2.59979625578436 2.59979625578436 2.59979625578436 2.59979625578436 2.59979625578436 2.59979625578436 2.59979625578436 2.59979625578436 2.59979625578436 2.59979625578436 2.59979625578436 2.59979625578436 2.59979625578436 2.59979625578436 2.59979625578436 2.59979625578436 2.59979625578436 2.59979625578436 2.59979625578436 2.59979625578436 2.59979625578436 2.59979625578436 2.59979625578436 2.59979625578436 2.59979625578436 2.59979625578436 2.59979625578436 2.59979625578436 2.59979625578436 2.59979625578436 2.59979625578436 2.59979625578436 2.59979625578436 2.59979625578436 2.59979625578436 2.59979625578436 2.59979625578436 2.59979625578436 2.59979625578436 2.59979625578436 2.59979625578436 2.59979625578436 2.59979625578436 2.59979625578436 2.59979625578436 2.59979625578436 2.59979625578436 2.59979625578436 2.59979625578436 2.59979625578436 2.59979625578436 2.59979625578436 2.59979625578436 2.59979625578436 2.59979625578436 2.59979625578436 2.59979625578436 2.59979625578436 2.59979625578436 2.59979625578436 2.59979625578436 2.59979625578436 2.59979625578436 2.59979625578436 2.59979625578436 2.59979625578436 2.59979625578436 2.59979625578436 2.59979625578436 2.59979625578436 2.59979625578436 2.59979625578436 2.59979625578436 2.59979625578436 2.59979625578436 2.59979625578436 2.59979625578436 2.59979625578436 2.59979625578436 2.59979625578436 2.59979625578436 2.59979625578436 2.59979625578436 2.59979625578436 2.59979625578436 2.59979625578436 2.59979625578436 2.59979625578436 2.59979625578436 2.59979625578436 2.59979625578436 2.59979625578436 2.59979625578436 2.59979625578436 2.59979625578436 2.59979625578436 2.59979625578436 2.59979625578436 2.59979625578436 2.59979625578436 2.59979625578436 2.59979625578436 2.59979625578436 2.59979625578436 2.59979625578436 2.59979625578436 2.59979625578436 2.59979625578436 2.59979625578436 2.59979625578436 2.59979625578436 2.59979625578436 2.59979625578436 2.59979625578436 2.59979625578436 2.59979625578436 2.59979625578436 2.59979625578436 2.59979625578436 2.59979625578436 2.59979625578436 2.59979625578436 2.59979625578436 2.59979625578436 2.59979625578436 2.59979625578436 2.59979625578436 2.59979625578436 2.59979625578436 2.59979625578436 2.59979625578436 2.59979625578436 2.59979625578436 2.59979625578436 2.59979625578436 2.59979625578436 2.59979625578436 2.59979625578436 2.59979625578436 2.59979625578436 2.59979625578436 2.59979625578436 2.59979625578436 2.59979625578436 2.59979625578436 2.59979625578436 2.59979625578436 2.59979625578436 2.59979625578436 2.59979625578436 2.59979625578436 2.59979625578436 2.59979625578436 2.59979625578436 2.59979625578436 2.59979625578436 2.59979625578436 2.59979625578436 2.59979625578436 2.59979625578436 2.59979625578436 2.59979625578436 2.59979625578436 2.59979625578436 2.59979625578436 2.59979625578436 2.59979625578436 2.59979625578436 2.59979625578436 2.59979625578436 2.59979625578436 2.59979625578436 2.59979625578436 2.59979625578436 2.59979625578436 2.59979625578436 2.59979625578436 2.59979625578436 2.59979625578436 2.59979625578436 2.59979625578436 2.59979625578436 2.59979625578436 2.59979625578436 2.59979625578436 2.59979625578436 2.59979625578436 2.59979625578436 2.59979625578436 2.59979625578436 2.59979625578436 2.59979625578436 2.59979625578436 2.59979625578436 2.59979625578436 2.59979625578436 2.59979625578436 2.59979625578436 2.59979625578436 2.59979625578436 2.59979625578436 2.59979625578436 2.59979625578436 2.59979625578436 2.59979625578436 2.59979625578436 2.59979625578436 2.59979625578436 2.59979625578436 2.59979625578436 2.59979625578436 2.59979625578436 2.59979625578436 2.59979625578436 2.59979625578436 2.59979625578436 2.59979625578436 2.59979625578436 2.59979625578436 2.59979625578436 2.59979625578436 2.59979625578436 2.59979625578436 2.59979625578436 2.59979625578436 2.59979625578436 2.59979625578436 2.59979625578436 2.59979625578436 2.59979625578436 2.59979625578436 2.59979625578436 2.59979625578436 2.59979625578436 2.59979625578436 2.59979625578436 2.59979625578436 2.59979625578436 2.59979625578436 2.59979625578436 2.59979625578436 2.59979625578436 2.59979625578436 2.59979625578436 2.59979625578436 2.59979625578436 2.59979625578436 2.59979625578436 2.59979625578436 2.59979625578436 2.59979625578436 2.59979625578436 2.59979625578436 2.59979625578436 2.59979625578436 2.59979625578436 2.59979625578436 2.59979625578436 2.59979625578436 2.59979625578436 2.59979625578436 2.59979625578436 2.59979625578436 2.59979625578436 2.59979625578436 2.59979625578436 2.59979625578436 2.59979625578436 2.59979625578436 2.59979625578436 2.59979625578436 2.59979625578436 2.59979625578436 2.59979625578436 2.59979625578436 2.59979625578436 2.59979625578436 2.59979625578436 2.59979625578436 2.59979625578436 2.59979625578436 2.59979625578436 2.59979625578436 2.59979625578436 2.59979625578436 2.59979625578436 2.59979625578436 2.59979625578436 2.59979625578436 2.59979625578436 2.59979625578436 2.59979625578436 2.59979625578436 2.59979625578436 2.59979625578436 2.59979625578436 2.59979625578436 2.59979625578436 2.59979625578436 2.59979625578436 2.59979625578436 2.59979625578436 2.59979625578436 2.59979625578436 2.59979625578436 2.59979625578436 2.59979625578436 2.59979625578436 2.59979625578436 2.59979625578436 2.59979625578436 2.59979625578436 2.59979625578436 2.59979625578436 2.59979625578436 2.59979625578436 2.59979625578436 2.59979625578436 2.59979625578436 2.59979625578436 2.59979625578436 2.59979625578436 2.59979625578436 2.59979625578436 2.59979625578436 2.59979625578436 2.59979625578436 2.59979625578436 2.59979625578436 2.59979625578436 2.59979625578436 2.59979625578436 2.59979625578436 2.59979625578436 2.59979625578436 2.59979625578436 2.59979625578436 2.59979625578436 2.59979625578436 2.59979625578436 2.59979625578436 2.59979625578436 2.59979625578436 2.59979625578436 2.59979625578436 2.59979625578436 2.59979625578436 2.59979625578436 2.59979625578436 2.59979625578436 2.59979625578436 2.59979625578436 2.59979625578436 2.59979625578436 2.59979625578436 2.59979625578436 2.59979625578436 2.59979625578436 2.59979625578436 2.59979625578436 2.59979625578436 2.59979625578436 2.59979625578436 2.59979625578436 2.59979625578436 2.59979625578436 2.59979625578436 2.59979625578436 2.59979625578436 2.59979625578436 2.59979625578436 2.59979625578436 2.59979625578436 2.59979625578436 2.59979625578436 2.59979625578436 2.59979625578436 2.59979625578436 2.59979625578436 2.59979625578436 2.59979625578436 2.59979625578436 2.59979625578436 2.59979625578436 2.59979625578436 2.59979625578436 2.59979625578436 2.59979625578436 2.59979625578436 2.59979625578436 2.59979625578436 2.59979625578436 2.59979625578436 2.59979625578436 2.59979625578436 2.59979625578436 2.59979625578436 2.59979625578436 2.59979625578436 2.59979625578436 2.59979625578436 2.59979625578436 2.59979625578436 2.59979625578436 2.59979625578436 2.59979625578436 2.59979625578436 2.59979625578436 2.59979625578436 2.59979625578436 2.59979625578436 2.59979625578436 2.59979625578436 2.59979625578436 2.59979625578436 2.59979625578436 2.59979625578436 2.59979625578436 2.59979625578436 2.59979625578436 2.59979625578436 2.59979625578436 2.59979625578436 2.59979625578436 2.59979625578436 2.59979625578436 2.59979625578436 2.59979625578436 2.59979625578436 2.59979625578436
Manes.10G069900.v6.1 2.59979625578436 2.59979625578436 2.59979625578436 2.59979625578436 2.59979625578436 2.59979625578436 2.59979625578436 2.59979625578436 2.59979625578436 2.59979625578436 2.59979625578436 2.59979625578436 2.59979625578436 2.59979625578436 2.59979625578436 2.59979625578436 2.59979625578436 2.59979625578436 2.59979625578436 2.59979625578436 2.59979625578436 2.59979625578436 2.59979625578436 2.59979625578436 2.59979625578436 2.59979625578436 2.59979625578436 2.59979625578436 2.59979625578436 2.59979625578436 2.59979625578436 2.59979625578436 2.59979625578436 2.59979625578436 2.59979625578436 2.59979625578436 2.59979625578436 2.59979625578436 2.59979625578436 2.59979625578436 2.59979625578436 2.59979625578436 2.59979625578436 2.59979625578436 2.59979625578436 2.59979625578436 2.59979625578436 2.59979625578436 2.59979625578436 2.59979625578436 2.59979625578436 2.59979625578436 2.59979625578436 2.59979625578436 2.59979625578436 2.59979625578436 2.59979625578436 2.59979625578436 2.59979625578436 2.59979625578436 2.59979625578436 2.59979625578436 2.59979625578436 2.59979625578436 2.59979625578436 2.59979625578436 2.59979625578436 2.59979625578436 2.59979625578436 2.59979625578436 2.59979625578436 2.59979625578436 2.59979625578436 2.59979625578436 2.59979625578436 2.59979625578436 2.59979625578436 2.59979625578436 2.59979625578436 2.59979625578436 2.59979625578436 2.59979625578436 2.59979625578436 2.59979625578436 2.59979625578436 2.59979625578436 2.59979625578436 2.59979625578436 2.59979625578436 2.59979625578436 2.59979625578436 2.59979625578436 2.59979625578436 2.59979625578436 2.59979625578436 2.59979625578436 2.59979625578436 2.59979625578436 2.59979625578436 2.59979625578436 2.59979625578436 2.59979625578436 2.59979625578436 2.59979625578436 2.59979625578436 2.59979625578436 2.59979625578436 2.59979625578436 2.59979625578436 2.59979625578436 2.59979625578436 2.59979625578436 2.59979625578436 2.59979625578436 2.59979625578436 2.59979625578436 2.59979625578436 2.59979625578436 2.59979625578436 2.59979625578436 2.59979625578436 2.59979625578436 2.59979625578436 2.59979625578436 2.59979625578436 2.59979625578436 2.59979625578436 2.59979625578436 2.59979625578436 2.59979625578436 2.59979625578436 2.59979625578436 2.59979625578436 2.59979625578436 2.59979625578436 2.59979625578436 2.59979625578436 2.59979625578436 2.59979625578436 2.59979625578436 2.59979625578436 2.59979625578436 2.59979625578436 2.59979625578436 2.59979625578436 2.59979625578436 2.59979625578436 2.59979625578436 2.59979625578436 2.59979625578436 2.59979625578436 2.59979625578436 2.59979625578436 2.59979625578436 2.59979625578436 2.59979625578436 2.59979625578436 2.59979625578436 2.59979625578436 2.59979625578436 2.59979625578436 2.59979625578436 2.59979625578436 2.59979625578436 2.59979625578436 2.59979625578436 2.59979625578436 2.59979625578436 2.59979625578436 2.59979625578436 2.59979625578436 2.59979625578436 2.59979625578436 2.59979625578436 2.59979625578436 2.59979625578436 2.59979625578436 2.59979625578436 2.59979625578436 2.59979625578436 2.59979625578436 2.59979625578436 2.59979625578436 2.59979625578436 2.59979625578436 2.59979625578436 2.59979625578436 2.59979625578436 2.59979625578436 2.59979625578436 2.59979625578436 2.59979625578436 2.59979625578436 2.59979625578436 2.59979625578436 2.59979625578436 2.59979625578436 2.59979625578436 2.59979625578436 2.59979625578436 2.59979625578436 2.59979625578436 2.59979625578436 2.59979625578436 2.59979625578436 2.59979625578436 2.59979625578436 2.59979625578436 2.59979625578436 2.59979625578436 2.59979625578436 2.59979625578436 2.59979625578436 2.59979625578436 2.59979625578436 2.59979625578436 2.59979625578436 2.59979625578436 2.59979625578436 2.59979625578436 2.59979625578436 2.59979625578436 2.59979625578436 2.59979625578436 2.59979625578436 2.59979625578436 2.59979625578436 2.59979625578436 2.59979625578436 2.59979625578436 2.59979625578436 2.59979625578436 2.59979625578436 2.59979625578436 2.59979625578436 2.59979625578436 2.59979625578436 2.59979625578436 2.59979625578436 2.59979625578436 2.59979625578436 2.59979625578436 2.59979625578436 2.59979625578436 2.59979625578436 2.59979625578436 2.59979625578436 2.59979625578436 2.59979625578436 2.59979625578436 2.59979625578436 2.59979625578436 2.59979625578436 2.59979625578436 2.59979625578436 2.59979625578436 2.59979625578436 2.59979625578436 2.59979625578436 2.59979625578436 2.59979625578436 2.59979625578436 2.59979625578436 2.59979625578436 2.59979625578436 2.59979625578436 2.59979625578436 2.59979625578436 2.59979625578436 2.59979625578436 2.59979625578436 2.59979625578436 2.59979625578436 2.59979625578436 2.59979625578436 2.59979625578436 2.59979625578436 2.59979625578436 2.59979625578436 2.59979625578436 2.59979625578436 2.59979625578436 2.59979625578436 2.59979625578436 2.59979625578436 2.59979625578436 2.59979625578436 2.59979625578436 2.59979625578436 2.59979625578436 2.59979625578436 2.59979625578436 2.59979625578436 2.59979625578436 2.59979625578436 2.59979625578436 2.59979625578436 2.59979625578436 2.59979625578436 2.59979625578436 2.59979625578436 2.59979625578436 2.59979625578436 2.59979625578436 2.59979625578436 2.59979625578436 2.59979625578436 2.59979625578436 2.59979625578436 2.59979625578436 2.59979625578436 2.59979625578436 2.59979625578436 2.59979625578436 2.59979625578436 2.59979625578436 2.59979625578436 2.59979625578436 2.59979625578436 2.59979625578436 2.59979625578436 2.59979625578436 2.59979625578436 2.59979625578436 2.59979625578436 2.59979625578436 2.59979625578436 2.59979625578436 2.59979625578436 2.59979625578436 2.59979625578436 2.59979625578436 2.59979625578436 2.59979625578436 2.59979625578436 2.59979625578436 2.59979625578436 2.59979625578436 2.59979625578436 2.59979625578436 2.59979625578436 2.59979625578436 2.59979625578436 2.59979625578436 2.59979625578436 2.59979625578436 2.59979625578436 2.59979625578436 2.59979625578436 2.59979625578436 2.59979625578436 2.59979625578436 2.59979625578436 2.59979625578436 2.59979625578436 2.59979625578436 2.59979625578436 2.59979625578436 2.59979625578436 2.59979625578436 2.59979625578436 2.59979625578436 2.59979625578436 2.59979625578436 2.59979625578436 2.59979625578436 2.59979625578436 2.59979625578436 2.59979625578436 2.59979625578436 2.59979625578436 2.59979625578436 2.59979625578436 2.59979625578436 2.59979625578436 2.59979625578436 2.59979625578436 2.59979625578436 2.59979625578436 2.59979625578436 2.59979625578436 2.59979625578436 2.59979625578436 2.59979625578436 2.59979625578436 2.59979625578436 2.59979625578436 2.59979625578436 2.59979625578436 2.59979625578436 2.59979625578436 2.59979625578436 2.59979625578436 2.59979625578436 2.59979625578436 2.59979625578436 2.59979625578436 2.59979625578436 2.59979625578436 2.59979625578436 2.59979625578436 2.59979625578436 2.59979625578436 2.59979625578436 2.59979625578436 2.59979625578436 2.59979625578436 2.59979625578436 2.59979625578436 2.59979625578436 2.59979625578436 2.59979625578436 2.59979625578436 2.59979625578436 2.59979625578436 2.59979625578436 2.59979625578436 2.59979625578436 2.59979625578436 2.59979625578436 2.59979625578436 2.59979625578436 2.59979625578436 2.59979625578436 2.59979625578436 2.59979625578436 2.59979625578436 2.59979625578436 2.59979625578436 2.59979625578436 2.59979625578436 2.59979625578436 2.59979625578436 2.59979625578436 2.59979625578436 2.59979625578436 2.59979625578436 2.59979625578436 2.59979625578436 2.59979625578436 2.59979625578436 2.59979625578436 2.59979625578436 2.59979625578436 2.59979625578436 2.59979625578436 2.59979625578436 2.59979625578436 2.59979625578436 2.59979625578436 2.59979625578436 2.59979625578436 2.59979625578436 2.59979625578436 2.59979625578436 2.59979625578436 2.59979625578436 2.59979625578436 2.59979625578436 2.59979625578436 2.59979625578436 2.59979625578436 2.59979625578436 2.59979625578436 2.59979625578436 2.59979625578436 2.59979625578436 2.59979625578436 2.59979625578436 2.59979625578436 2.59979625578436 2.59979625578436 2.59979625578436 2.59979625578436 2.59979625578436 2.59979625578436 2.59979625578436 2.59979625578436 2.59979625578436 2.59979625578436 2.59979625578436 2.59979625578436 2.59979625578436 2.59979625578436 2.59979625578436 2.59979625578436 2.59979625578436 2.59979625578436 2.59979625578436 2.59979625578436 2.59979625578436 2.59979625578436 2.59979625578436 2.59979625578436 2.59979625578436 2.59979625578436 2.59979625578436 2.59979625578436 2.59979625578436 2.59979625578436 2.59979625578436 2.59979625578436 2.59979625578436 2.59979625578436 2.59979625578436 2.59979625578436 2.59979625578436 2.59979625578436 2.59979625578436 2.59979625578436 2.59979625578436 2.59979625578436 2.59979625578436 2.59979625578436 2.59979625578436 2.59979625578436 2.59979625578436 2.59979625578436 2.59979625578436 2.59979625578436 2.59979625578436 2.59979625578436 2.59979625578436 2.59979625578436 2.59979625578436 2.59979625578436 2.59979625578436 2.59979625578436 2.59979625578436 2.59979625578436 2.59979625578436 2.59979625578436 2.59979625578436 2.59979625578436 2.59979625578436 2.59979625578436 2.59979625578436 2.59979625578436 2.59979625578436 2.59979625578436 2.59979625578436 2.59979625578436 2.59979625578436 2.59979625578436 2.59979625578436 2.59979625578436 2.59979625578436 2.59979625578436 2.59979625578436 2.59979625578436 2.59979625578436 2.59979625578436 2.59979625578436 2.59979625578436 2.59979625578436 2.59979625578436 2.59979625578436 2.59979625578436 2.59979625578436 2.59979625578436 2.59979625578436 2.59979625578436 2.59979625578436 2.59979625578436 2.59979625578436 2.59979625578436 2.59979625578436 2.59979625578436 2.59979625578436 2.59979625578436 2.59979625578436 2.59979625578436 2.59979625578436 2.59979625578436 2.59979625578436 2.59979625578436 2.59979625578436 2.59979625578436 2.59979625578436 2.59979625578436 2.59979625578436 2.59979625578436 2.59979625578436 2.59979625578436 2.59979625578436 2.59979625578436 2.59979625578436 2.59979625578436 2.59979625578436 2.59979625578436 2.59979625578436 2.59979625578436 2.59979625578436 2.59979625578436 2.59979625578436 2.59979625578436 2.59979625578436 2.59979625578436 2.59979625578436 2.59979625578436 2.59979625578436 2.59979625578436 2.59979625578436 2.59979625578436 2.59979625578436 2.59979625578436 2.59979625578436 2.59979625578436 2.59979625578436 2.59979625578436 2.59979625578436 2.59979625578436 2.59979625578436 2.59979625578436 2.59979625578436 2.59979625578436 2.59979625578436 2.59979625578436 2.59979625578436 2.59979625578436 2.59979625578436 2.59979625578436 2.59979625578436 2.59979625578436 2.59979625578436 2.59979625578436 2.59979625578436 2.59979625578436 2.59979625578436 2.59979625578436 2.59979625578436 2.59979625578436 2.59979625578436 2.59979625578436 2.59979625578436 2.59979625578436 2.59979625578436 2.59979625578436 2.59979625578436 2.59979625578436 2.59979625578436 2.59979625578436 2.59979625578436 2.59979625578436 2.59979625578436 2.59979625578436 2.59979625578436 2.59979625578436 2.59979625578436 2.59979625578436 2.59979625578436 2.59979625578436 2.59979625578436 2.59979625578436 2.59979625578436 2.59979625578436 2.59979625578436 2.59979625578436 2.59979625578436 2.59979625578436 2.59979625578436 2.59979625578436 2.59979625578436 2.59979625578436 2.59979625578436 2.59979625578436 2.59979625578436 2.59979625578436 2.59979625578436 2.59979625578436 2.59979625578436 2.59979625578436 2.59979625578436 2.59979625578436 2.59979625578436 2.59979625578436 2.59979625578436 2.59979625578436 2.59979625578436 2.59979625578436 2.59979625578436 2.59979625578436 2.59979625578436 2.59979625578436 2.59979625578436 2.59979625578436 2.59979625578436 2.59979625578436 2.59979625578436 2.59979625578436 2.59979625578436 2.59979625578436 2.59979625578436 2.59979625578436 2.59979625578436 2.59979625578436 2.59979625578436 2.59979625578436 2.59979625578436 2.59979625578436 2.59979625578436 2.59979625578436 2.59979625578436 2.59979625578436 2.59979625578436 2.59979625578436 2.59979625578436 2.59979625578436 2.59979625578436 2.59979625578436 2.59979625578436 2.59979625578436 2.59979625578436 2.59979625578436 2.59979625578436 2.59979625578436 2.59979625578436 2.59979625578436 2.59979625578436 2.59979625578436 2.59979625578436 2.59979625578436 2.59979625578436 2.59979625578436 2.59979625578436 2.59979625578436 2.59979625578436 2.59979625578436 2.59979625578436 2.59979625578436 2.59979625578436 2.59979625578436 2.59979625578436 2.59979625578436 2.59979625578436 2.59979625578436 2.59979625578436 2.59979625578436 2.59979625578436 2.59979625578436 2.59979625578436 2.59979625578436 2.59979625578436 2.59979625578436 2.59979625578436 2.59979625578436 2.59979625578436 2.59979625578436 2.59979625578436 2.59979625578436 2.59979625578436 2.59979625578436 2.59979625578436 2.59979625578436 2.59979625578436 2.59979625578436 2.59979625578436 2.59979625578436
Manes.10G070000.v6.1 2.59979625578436 2.59979625578436 3.03047684732533 3.50016072193926 2.59979625578436 2.59979625578436 2.59979625578436 3.9219253368501 2.59979625578436 2.59979625578436 2.59979625578436 3.04561120384308 3.48816860543824 2.59979625578436 2.59979625578436 2.59979625578436 2.59979625578436 2.59979625578436 2.59979625578436 2.59979625578436 2.59979625578436 3.25601641733816 3.5105562495507 4.95420982769064 2.59979625578436 2.59979625578436 3.16295777007222 5.09104389732829 2.59979625578436 2.59979625578436 2.59979625578436 2.59979625578436 3.72650963248395 3.19522409136653 2.59979625578436 2.59979625578436 2.59979625578436 4.654697964968 2.59979625578436 3.68399644396397 2.59979625578436 2.59979625578436 3.18911703177846 2.59979625578436 2.59979625578436 2.59979625578436 2.59979625578436 3.81420554761704 2.59979625578436 2.59979625578436 2.59979625578436 2.59979625578436 3.1269057721942 2.59979625578436 2.59979625578436 2.59979625578436 2.59979625578436 2.59979625578436 2.59979625578436 3.14040437654277 2.59979625578436 2.59979625578436 2.59979625578436 2.59979625578436 2.59979625578436 2.59979625578436 2.59979625578436 4.37195696765912 4.31253098329308 2.59979625578436 2.59979625578436 3.03420175286161 2.59979625578436 2.59979625578436 2.59979625578436 2.59979625578436 3.12344627707087 3.86698300790617 2.59979625578436 2.59979625578436 2.59979625578436 2.59979625578436 3.72904501437955 2.59979625578436 2.59979625578436 2.59979625578436 2.59979625578436 3.78968888578922 2.59979625578436 2.59979625578436 2.59979625578436 2.59979625578436 3.60878346568707 2.59979625578436 2.59979625578436 2.59979625578436 2.59979625578436 2.59979625578436 2.59979625578436 2.59979625578436 2.59979625578436 2.59979625578436 2.59979625578436 3.6506059273711 2.59979625578436 2.59979625578436 2.59979625578436 3.17721740656458 3.60369213990576 2.59979625578436 2.59979625578436 2.59979625578436 2.59979625578436 2.59979625578436 2.59979625578436 2.59979625578436 3.13082777262013 2.59979625578436 2.59979625578436 2.59979625578436 2.59979625578436 2.59979625578436 2.59979625578436 3.3030517261556 2.59979625578436 2.59979625578436 2.59979625578436 2.59979625578436 2.59979625578436 2.59979625578436 2.59979625578436 2.59979625578436 2.59979625578436 2.59979625578436 2.59979625578436 2.59979625578436 2.59979625578436 2.59979625578436 4.89733830234908 2.59979625578436 3.51812105738734 3.00996798027269 3.25041757009826 3.99267278212412 3.10567645987634 2.59979625578436 2.59979625578436 3.50034930713511 3.63950374021294 2.59979625578436 2.59979625578436 2.59979625578436 3.45226107684251 4.6679855759313 3.4189762416518 4.33085509067422 2.59979625578436 2.59979625578436 3.41561414201033 2.59979625578436 2.59979625578436 2.59979625578436 3.35248609664756 3.53958272929376 2.59979625578436 2.59979625578436 2.59979625578436 2.59979625578436 2.59979625578436 2.59979625578436 2.59979625578436 2.59979625578436 2.59979625578436 3.25329403012386 3.31397370621681 2.59979625578436 2.59979625578436 2.59979625578436 2.59979625578436 2.59979625578436 2.59979625578436 2.59979625578436 2.59979625578436 3.27853162965225 3.32024232022317 2.59979625578436 2.59979625578436 2.59979625578436 2.59979625578436 3.21065778610885 2.59979625578436 2.59979625578436 2.59979625578436 2.59979625578436 3.60015647585649 2.59979625578436 2.59979625578436 2.59979625578436 2.59979625578436 3.18271528704513 2.59979625578436 2.59979625578436 2.59979625578436 2.59979625578436 3.32619170863699 2.59979625578436 2.59979625578436 2.59979625578436 2.59979625578436 3.20579552351965 2.59979625578436 2.59979625578436 2.59979625578436 3.08019605297528 4.39446549669453 3.30507518886183 2.59979625578436 2.59979625578436 2.59979625578436 3.02576765931864 2.59979625578436 2.59979625578436 2.59979625578436 3.05392758145134 4.52280546407023 2.59979625578436 2.59979625578436 2.59979625578436 2.59979625578436 4.70572954399383 2.59979625578436 4.15435655246352 2.59979625578436 2.59979625578436 4.5493610224684 2.59979625578436 2.59979625578436 2.59979625578436 2.59979625578436 2.59979625578436 2.59979625578436 2.59979625578436 2.59979625578436 2.59979625578436 4.89900250978636 3.51236062960917 2.59979625578436 2.59979625578436 2.59979625578436 3.25014544349024 2.59979625578436 2.59979625578436 2.59979625578436 2.59979625578436 2.59979625578436 4.09152716741015 2.59979625578436 2.59979625578436 3.14550218000467 4.88274573251102 2.59979625578436 3.15498124947046 2.59979625578436 2.59979625578436 4.05852732310907 3.11512830171232 2.59979625578436 2.59979625578436 2.59979625578436 4.2327986660079 3.22228357111191 2.59979625578436 2.59979625578436 3.12232509438277 3.80993039160671 2.59979625578436 2.59979625578436 6.23259248789457 2.59979625578436 2.59979625578436 2.59979625578436 2.59979625578436 2.59979625578436 2.59979625578436 3.17647007763899 3.53813333396401 2.59979625578436 2.59979625578436 2.59979625578436 3.90049795760024 2.59979625578436 2.59979625578436 2.59979625578436 2.59979625578436 3.13011628474653 4.00124483017607 2.59979625578436 3.08962850859985 2.59979625578436 2.59979625578436 3.05906766596064 2.59979625578436 2.59979625578436 2.59979625578436 3.16495280147876 2.59979625578436 2.59979625578436 2.59979625578436 2.59979625578436 2.59979625578436 3.60867516167484 2.59979625578436 2.59979625578436 2.59979625578436 2.59979625578436 3.24667302101243 3.74821834779386 2.59979625578436 2.59979625578436 2.59979625578436 4.89189308842884 3.34573460342168 2.59979625578436 2.59979625578436 3.08982373625139 3.41198659639537 2.59979625578436 3.08857273903009 2.59979625578436 2.59979625578436 3.93102905613678 2.59979625578436 2.59979625578436 2.59979625578436 2.59979625578436 3.36253590573726 2.59979625578436 3.69595611578435 2.59979625578436 2.59979625578436 5.14390487049502 2.59979625578436 2.59979625578436 2.59979625578436 2.59979625578436 3.66820388359967 3.45140772308329 2.59979625578436 2.59979625578436 2.59979625578436 5.09165806693915 2.59979625578436 2.59979625578436 2.59979625578436 3.17763575246582 5.14566792873127 2.59979625578436 3.8679106063204 2.59979625578436 2.59979625578436 3.17372833296139 2.59979625578436 2.59979625578436 2.59979625578436 2.59979625578436 4.31209759265699 3.11937986360436 2.59979625578436 2.59979625578436 2.59979625578436 3.79554410341797 3.12381515159364 2.59979625578436 2.59979625578436 2.59979625578436 3.20409142510325 4.76751891624783 2.59979625578436 2.59979625578436 3.29707522516397 2.59979625578436 3.37434341157556 3.30161108955818 2.59979625578436 2.59979625578436 2.59979625578436 3.44198007858204 2.59979625578436 2.59979625578436 2.59979625578436 2.59979625578436 2.59979625578436 3.21112129012012 2.59979625578436 2.59979625578436 2.59979625578436 3.86946318941852 2.59979625578436 2.59979625578436 2.59979625578436 3.08059389465736 4.5224403845822 3.29247100215013 2.59979625578436 3.39758033565916 3.66283084291592 5.72377979157699 2.59979625578436 2.59979625578436 2.59979625578436 3.54002058805831 3.41054618312097 4.02966232232777 2.59979625578436 2.59979625578436 2.59979625578436 3.4519326062339 2.59979625578436 3.51034282900347 2.59979625578436 3.5901497985518 2.59979625578436 2.59979625578436 3.08352688683135 3.04948717202689 3.12630467899536 5.38058342782218 3.05543704798616 3.19993551182426 2.59979625578436 3.11298070489525 3.04792100866332 2.59979625578436 2.59979625578436 2.59979625578436 3.17286485156 3.67439298428735 2.59979625578436 3.1944944784519 2.59979625578436 2.59979625578436 2.59979625578436 2.59979625578436 2.59979625578436 2.59979625578436 2.59979625578436 2.59979625578436 3.44841520843695 2.59979625578436 2.59979625578436 2.59979625578436 3.97349048746975 2.59979625578436 3.38322476864324 2.59979625578436 2.59979625578436 4.3261604945858 3.19467141427376 2.59979625578436 2.59979625578436 2.59979625578436 6.9043766479093 3.43856895038844 2.59979625578436 3.0680091370017 2.59979625578436 2.59979625578436 3.1133240832199 2.59979625578436 3.40431571422107 2.59979625578436 3.13091120944092 4.22923391824862 3.31367075302264 2.59979625578436 2.59979625578436 2.59979625578436 2.59979625578436 2.59979625578436 2.59979625578436 2.59979625578436 2.59979625578436 4.05590087440007 2.59979625578436 2.59979625578436 2.59979625578436 2.59979625578436 4.35030491389597 2.59979625578436 2.59979625578436 2.59979625578436 2.59979625578436 4.40423979375323 2.59979625578436 2.59979625578436 2.59979625578436 3.28610162710445 3.14868655853493 3.16980602888094 2.59979625578436 3.32965303865418 2.59979625578436 3.11976522407249 2.59979625578436 2.59979625578436 2.59979625578436 2.59979625578436 4.270713979079 2.59979625578436 2.59979625578436 3.11486485550114 3.74796718280077 4.52692484187718 2.59979625578436 2.59979625578436 2.59979625578436 2.59979625578436 4.02408101151613 4.2887274049497 2.59979625578436 2.59979625578436 2.59979625578436 5.17512024585567 2.59979625578436 2.59979625578436 3.16031210264774 2.59979625578436 3.21395286454123 2.59979625578436 2.59979625578436 2.59979625578436 2.59979625578436 4.00593321037532 3.67600796720758 2.59979625578436 2.59979625578436 2.59979625578436 3.29025677866774 2.59979625578436 2.59979625578436 2.59979625578436 2.59979625578436 2.59979625578436 3.14192697751166 3.22180690923061 3.17879938663296 2.59979625578436 3.31680275846176 3.27177532694313 2.59979625578436 2.59979625578436 3.11530692652306 3.5448296117227 3.2962608485763 2.59979625578436 2.59979625578436 3.13157995423547 2.59979625578436 2.59979625578436 2.59979625578436 2.59979625578436 2.59979625578436 3.66733840740105 3.41619604011118 2.59979625578436 2.59979625578436 3.2004768242502 3.11225860773288 4.81789639226665 2.59979625578436 2.59979625578436 3.1839706467237 2.59979625578436 4.18718929690631 2.59979625578436 2.59979625578436 2.59979625578436 2.59979625578436 3.66051916203669 4.08372120898946 2.59979625578436 2.59979625578436 3.47100709436022 3.08382354620843 2.59979625578436 3.18528064700602 2.59979625578436 3.18542993688362 4.86149431091081 2.59979625578436 2.59979625578436 2.59979625578436 3.27099546505006 5.32172854031032 3.27005780046848 2.59979625578436 2.59979625578436 3.31429537738927 2.59979625578436 2.59979625578436 2.59979625578436 2.59979625578436 3.5091143569893 4.68019352454813 3.54482528760931 2.59979625578436 3.23035530106182 2.59979625578436 4.76893832525406 2.59979625578436 2.59979625578436 2.59979625578436 2.59979625578436 3.85027535941523 2.59979625578436 2.59979625578436 2.59979625578436 2.59979625578436 3.62099745099714 2.59979625578436 2.59979625578436 2.59979625578436 2.59979625578436 2.59979625578436 2.59979625578436 2.59979625578436 3.30409561387671 2.59979625578436 3.18330204680804 3.24925207574573 2.59979625578436 2.59979625578436 3.25815219576688 3.50978775222963 3.34444953840647 2.59979625578436 2.59979625578436 2.59979625578436 2.59979625578436 3.78571618747852 2.59979625578436 2.59979625578436 3.21444532604007 3.59353171185912 2.59979625578436 2.59979625578436 2.59979625578436 2.59979625578436 3.69191241686749 2.59979625578436 2.59979625578436 2.59979625578436 2.59979625578436 2.59979625578436 2.59979625578436 2.59979625578436 2.59979625578436 2.59979625578436 3.3686302546408 2.59979625578436 2.59979625578436 3.15183655154252 2.59979625578436 2.59979625578436 4.23342605485195 3.55209065070327 2.59979625578436 2.59979625578436 3.62972932026475 2.59979625578436 2.59979625578436 2.59979625578436 2.59979625578436 2.59979625578436 4.20030551284152 2.59979625578436 2.59979625578436 2.59979625578436 2.59979625578436 3.59471913209586 2.59979625578436 2.59979625578436 2.59979625578436 3.08778501908917 4.16579770534861 2.59979625578436 2.59979625578436 2.59979625578436 2.59979625578436 4.94156638187161 2.59979625578436 2.59979625578436 2.59979625578436 2.59979625578436 3.53005056540587 4.47556525317421 2.59979625578436 2.59979625578436 2.59979625578436 3.48455101835497 4.51679338105289 2.59979625578436 2.59979625578436 3.28948764884999 4.20489095776479 4.20404627355598 3.14781871854752 2.59979625578436 3.3044068221996 4.0094105840565 3.47394710612716 2.59979625578436 2.59979625578436 2.59979625578436 3.25835208647746 4.30942732352246 2.59979625578436 2.59979625578436 2.59979625578436 3.15933397875847 2.59979625578436 2.59979625578436 2.59979625578436 2.59979625578436 4.00715525546964 2.59979625578436 3.29759367244079 2.59979625578436 2.59979625578436 3.74870207063688 2.59979625578436 2.59979625578436 3.1359058019152 2.59979625578436 5.61088024143791 2.59979625578436 2.59979625578436 2.59979625578436 2.59979625578436 4.47640799176202 2.59979625578436 2.59979625578436 3.23170429409391 3.36450168777952 4.19526361165132 2.59979625578436 2.59979625578436 2.59979625578436 3.03967187552959 3.78520782688444 2.59979625578436 2.59979625578436 2.59979625578436 3.55270442973838 2.59979625578436 4.19171885561126 2.59979625578436 2.59979625578436
Manes.10G070100.v6.1 4.57361618838337 5.48022326878392 6.68167899682798 4.32520715830245 4.88713510317761 3.81365830725574 4.02736728603004 5.40750289282642 3.84534285565884 4.16194926516013 5.45193854858701 4.02555476810184 5.05117594186536 4.0228427264024 4.59376955023299 4.02741953149189 3.87884365237305 4.25595750004627 4.30500120005423 5.49140330394428 4.50694654740009 3.25601641733816 5.68267343901352 3.87057410352136 4.91246705898517 5.1635550472111 4.03885432209456 4.04230324729543 4.23901665491107 5.09519102554717 4.5283730152647 4.31783429356664 5.10393874592456 4.2108722004467 4.45035622871217 4.38339172483685 4.57094358043854 5.00942516577332 5.44215729911005 4.74971060250164 4.47931706141625 4.0363264027745 5.71286027532456 3.43514863882075 4.67276001426509 3.90826536514674 4.49608156563385 4.27301881791545 4.21253651476974 4.48443846172709 4.07715194160466 4.02546369562534 6.58530570485709 4.29315625731707 4.36570977807883 4.77514021373469 4.57053492827877 5.58476719836783 4.00549615286874 4.49514693664387 4.84432092204236 4.35891359815954 5.3466340964136 5.50880681331723 5.03646596218511 4.9061676897321 5.16470730563381 4.88366218853189 3.62597558266889 4.76416260190312 3.63534940362202 4.42556518466711 6.43541947152154 4.68113159220027 2.59979625578436 3.93968309198113 4.10954521212555 4.97831872097968 3.77811259546182 4.70197097423015 4.73766424358397 3.83640379821994 4.77555460968363 4.14915848480723 4.76508575779198 7.42387460871446 5.46101299995764 5.0077553546722 4.10491528023434 3.98810959691063 5.17522079737049 4.57777599959854 4.75346257377948 4.05468413520815 5.6713578930303 3.95546315689167 5.50381996241745 4.48757052936941 5.72220952495777 4.55703356601824 4.12470558534036 5.17951964830842 4.07092939277568 6.40862744777199 2.59979625578436 3.92971836159334 5.20482121454672 3.97139951350582 3.99350601859101 4.04138482910325 3.7929621197833 4.79400773017275 3.37357534952051 5.71546744093212 2.59979625578436 3.91825195276001 3.76223258926034 5.25361909162249 5.19075537692058 3.98810965753994 5.03230502625466 5.23567773195196 4.30446576274559 5.04657409249893 4.42169621249677 4.25985682996248 3.3434653761842 3.21516294932886 4.38748088629711 3.79938721868522 4.72757794446937 3.74662764509982 4.25185905339438 5.18839104616279 3.95739301312775 4.39505529182034 3.68169216283373 4.31035261681607 4.0137008401783 4.28701857680389 3.35372006124426 3.9730316781277 3.51243713826058 5.78901665694396 4.44149024994265 5.77179069942671 3.95000533915541 4.05507059882397 6.42599403946824 2.59979625578436 4.85253657497242 4.47967284606423 4.03763218464974 5.91086897939497 4.08636883725555 3.97043266439989 6.01262862596552 3.02884003678921 4.94668272365757 3.72583742587149 4.06768871147266 3.35770011063099 4.35434063218559 6.3508345848548 2.59979625578436 4.54266563280924 4.23673643956694 3.73843338375418 6.92228915010659 4.70368004408044 4.73309119594904 3.8789415331015 4.1919235120302 6.55417159063808 4.1390478574361 4.45066987609085 3.39302171797744 4.96108831300754 5.44550328319273 2.59979625578436 5.74413121129651 5.11456860494377 4.18640786031237 5.63374218218783 4.15164890284874 5.1000499481157 4.58090563561855 4.20470827654308 7.42133782148434 3.79609671152573 5.99928263581191 6.18611953068987 4.22648295032079 4.41169531243021 5.7317272271987 3.72390578855639 4.67519136618047 3.88416189838781 5.26935137454708 5.74341178120082 4.11255715332413 4.47067328122448 4.37805582473445 3.58610308529756 6.90827963117072 3.61010806293255 3.6389835974797 4.54910938362018 4.73247939927417 6.28283211030771 4.6086352838799 4.41781416261837 3.86268974792135 4.06252117187682 4.52063399082232 5.13825367665997 5.14911459047735 4.48287256068047 2.59979625578436 4.73977039450981 3.5131653356028 5.46402199504438 3.38420121746441 3.77363354454495 5.17108924712187 3.93959578482285 2.59979625578436 2.59979625578436 2.59979625578436 4.96152735329564 3.92259222945498 4.09360244174011 3.33599306581088 4.2156737729944 5.0190206007922 3.7578465230086 4.9076543505691 4.21473191618288 4.44974705565716 5.2098222909221 3.85784711651453 4.50131182707378 5.72788908174415 4.48721082046342 4.2144416389138 3.87050504024574 4.52791238578203 4.15222177570626 4.24473817692689 4.34626495160161 4.21943385983775 5.06672917528785 5.1126570222891 4.25097796291276 5.10455291828185 3.32702834205485 2.59979625578436 3.75264978833542 4.24514586755204 5.11212334935744 3.49175676901494 5.15509588461251 4.38174081317482 4.35338929364905 5.44799853763262 3.92356711866944 5.06231113308691 4.39688479294057 4.41633021005739 4.17450068315943 4.17944863868726 5.34615960375204 5.59516209015817 4.4386062535767 5.12807899866433 4.16713264034811 5.83325607893306 2.59979625578436 2.59979625578436 4.04456157703623 5.01174413806881 3.51628227195113 4.14025566319483 3.58284287608087 3.5859747586968 4.1256393603863 3.48177099774535 4.01337394767009 3.5889364573987 4.10761861752388 5.77598979215144 3.25348081783336 3.39183450236513 3.43641674032279 3.64350806188927 4.8203083577575 4.42497235891159 4.44102364689995 3.6017145150622 3.58401163972517 4.55922787602047 3.5062742012031 4.74109195510456 3.79594636549562 4.04362598355541 4.57191938643421 3.66435385101226 5.54334317310361 4.81199853843918 4.51137254672226 4.8776220405233 4.57930919060717 4.90253584689635 4.00985504736288 4.12337786434941 5.11306745552126 3.4222802704751 4.7023371933689 3.86855734942752 2.59979625578436 4.52772928243682 2.59979625578436 5.24255903264768 3.72774205775371 3.77327403698529 4.76613335044795 3.94931479262271 4.90016714951517 4.39776753825465 4.63588079081302 3.55720716581145 3.53689864302089 2.59979625578436 2.59979625578436 4.31189073045874 5.24940342645798 3.9019430405112 4.60786240576083 3.88328750845331 3.78065242315859 4.50058305263964 2.59979625578436 4.87119208530271 3.33517525269574 3.17283095979864 5.38152394492569 3.68918697738608 4.55600468489724 4.00747722530152 3.6251123192678 5.1991944910678 4.11899073244088 4.42540761519152 2.59979625578436 3.58791938660392 4.70006508612449 4.39171854128501 4.43709670437289 4.97727549287636 3.15584307376082 4.32252932440454 3.95592676154047 3.82079001873872 4.01865393054391 4.45788236704312 4.91086236813253 3.84078515354222 4.45540367554893 3.81873675862864 3.55926868756829 4.70860358452973 3.63148108676377 4.5260874650991 4.77527492892284 5.0593615218707 3.85146448800297 5.41740503063142 4.01877218189172 4.54829672209634 4.73476852535415 4.44767559266942 5.34878531860199 3.5829904785219 3.82252380390466 4.16421157857886 3.13786835974162 3.90538445087461 4.0192437187537 4.84287821447147 4.25194332968425 4.06957312268333 2.59979625578436 3.86536555370485 5.98784590099395 2.59979625578436 2.59979625578436 5.36702747770151 4.34397484618706 5.05594102021092 3.72125575631646 3.75208894865734 4.09528268470874 3.29247100215013 4.4249266853067 2.59979625578436 3.52542129662251 4.18217653958045 3.93016915598116 3.73805869531567 4.50606985970418 3.27040979766199 5.32305455312462 3.74660929560584 4.2508566531474 4.46253983676646 3.45372448926146 5.16069120821381 2.59979625578436 4.46661773303878 4.36769909321426 4.03750591102957 4.54258898100741 5.07571721364412 4.51740548040876 3.58986811839253 3.85652900328212 4.40999870234295 4.17070497879464 4.85529052058578 2.59979625578436 4.00299839987978 4.9534636389059 4.33111697955331 3.56558731861277 3.30108436898664 3.57995862099293 4.21725448108976 3.38172702084249 4.52779995208675 4.72591415896259 4.31473461025581 4.69846165629342 4.90724665488926 4.45145817549436 3.79479745119525 3.93487658450198 5.77683682008353 4.40479134559428 6.08700911194393 3.41665666789317 3.89762125072699 5.30367873564845 3.95921013793177 4.22565274854529 4.92551686728392 3.92980722099449 3.94873831684893 4.06360059805968 4.89958229122354 3.7714153316878 4.54476455891429 5.46093294325653 4.16860119492007 4.39118809032421 3.40388052538003 4.66426522719269 4.65289995825886 3.82699401076295 4.68793320660658 4.23902730786408 4.30752072405033 3.86698645270284 4.27185683681653 4.1384383533685 3.15134302408755 3.94776010391612 4.82583171646565 5.49349805619265 4.56220737271307 4.78799086009907 4.41003778231333 4.30427724801881 4.91748168036696 3.54425400981323 4.59837302260613 3.73972313281026 2.59979625578436 3.97374832470189 3.71885506342396 4.16091689689488 5.7608078105889 4.41826553467935 6.05961943892945 4.95709800326998 4.16840704890486 5.28965920266997 3.28610162710445 6.29026578702384 3.40083590865166 2.59979625578436 3.32965303865418 3.72759337620279 4.09969168816921 2.59979625578436 4.33062328276951 4.52665441692634 3.78036332938571 5.23410097386265 3.88481103793489 3.48797309690425 5.53837220691721 3.49823486347591 5.32805396500943 3.9812287858712 4.8940851337858 4.10870367599951 4.59263235271482 5.5958977322544 3.47961913918967 3.83579104032561 4.22132964798617 3.3533297151516 4.83100277096224 4.12119666419391 4.47187155782771 3.5589910470301 3.57941440235744 4.50960508394114 3.79771147640099 4.00694938209418 5.12572135248387 4.8386661458083 4.00593321037532 3.53701673775558 4.57933018096939 4.55719402336317 4.3210881251534 5.79002136606438 3.20643697917781 3.92205209737917 4.46655869339665 4.54406105628844 6.34382911022377 4.23527695754404 4.4923400288279 5.75476412397934 3.83744758062003 5.84134004012865 4.18046583791539 4.36507479805421 5.62582106681723 3.831512005212 5.74110107695081 4.55615936012455 5.93869881169945 4.81072183938028 4.00785012171329 4.94592055979213 4.44259253221802 4.35129425269956 5.21997804645995 3.51499110119768 6.00524224345782 3.97959275517159 4.64836908235944 4.06374860045291 4.47223443463894 4.00114667373115 5.03993693690318 4.23682001680162 5.20273776586975 4.95855143215157 4.74399541057762 6.28553193683739 4.66826813181009 4.14329864046354 5.49470775887046 4.49974384603744 5.89452771366321 3.89806602983649 4.65386298713517 4.40904415968778 5.4059392275927 5.88330100222882 4.33083953239477 5.80743291211673 5.04587514022709 4.27335854150532 4.83065868082831 4.11126577366617 4.7094735381717 5.03241089090935 4.34601057757032 4.51439758312452 4.88409526901305 4.2349604427065 4.74782076572402 4.27260060679113 5.50472252806972 4.15474639527272 4.64188075357156 4.24072801918229 4.12845982616448 4.61244530882616 4.9830962659183 5.12679052637086 4.4749090681306 5.40015219415293 5.61653492737905 4.39569363555179 4.79470880971424 5.23675496315188 4.23651531661607 5.51900843645954 3.66416623449122 5.38251775769766 5.49010182529372 5.45667075841334 4.83637132475197 4.47587490570036 4.86239744878451 7.28658903994078 5.42441631976091 3.66355359323633 3.46856026701611 4.18166335394134 3.97030664993167 5.21631662540804 3.7445127826073 4.13118453176859 2.59979625578436 5.2433593928243 4.70768816615602 4.90743344855262 4.46028077772416 5.65675284210717 2.59979625578436 4.83365273438365 5.02890370927168 4.50016438504584 4.23440544819309 5.18787995393214 4.43248428602588 5.2968557968566 4.63580883323195 5.64130566572781 4.70160215994978 4.08771472087002 5.0048740336767 3.97274571856209 5.26024778827966 4.12769007853809 4.21606701214564 4.61957996461493 3.44859642076762 4.8911084257173 3.59423054881486 5.66832519039415 4.17125942085363 3.62643403330102 5.69257865711637 4.58943937291864 6.08145326914298 4.49696253404644 5.4701720574401 4.45627677809128 5.42543624258849 4.14366728163835 4.47852366070067 5.38798468016624 3.96184713185432 4.44624233680782 4.92124884331404 4.37282195677682 6.47914636394366 4.29888011969021 4.66049482384813 5.08888765429314 5.40833263382175 4.52507957056733 4.99279611654107 4.65523394108188 4.05151525200939 4.53229041055596 5.68066696952242 3.78810574708488 6.67805217387276 3.49552710710383 6.23808933028928 4.20728187979744 4.79587404593374 4.17830683294313 4.62690260600534 3.96217178148662 5.6590995560825 4.09013134307423 3.17004009026973 4.79739005845367 4.71972690567359 6.75790946380237 3.86268534291012 4.47517835441572 3.52149089330638 4.01891523046198 4.96635956698282 2.59979625578436 3.6772290110141 3.36674922290519 4.04784677495562 6.13893889485412 4.98240027873282 4.30930315358656 4.06166130216564 3.66422052447981 4.63101652914655 4.10003054349869 5.68324013471541 3.91072334621585 4.0607334142174 5.34942425826156 3.85928160272721 5.4017288709739 3.96853226365512 3.44930817813875 3.86786890911461 4.0185530243409 3.09559387004943 4.84498016954057 4.78777692890994 4.18665828284468 5.86749977771751 5.47632564629006 3.1359058019152 4.22771727277782 5.61088024143791 4.37086092292113 5.37349317871224 4.66834383822364 4.47014841676651 4.07730770910483 3.63732703474947 5.04957416864749 5.06517079858433 4.86641735101057 5.25891214787216 5.22016828137769 5.23620962167809 4.5019527195376 3.35595282582116 6.10725162657136 3.90291938238005 5.57102610026544 3.96521401075808 4.51451394959699 5.02276232482308 4.25053640556526 5.36696569049209 4.26684033911307
Manes.10G070200.v6.1 7.68032944244939 6.80489380930459 6.56165440618384 8.3621218128931 8.27403532094741 7.86499141112737 7.50792053901139 6.9185281875851 7.34064797763337 5.54127218964152 7.3478915373646 7.57347776600237 7.28352367804228 6.75037442628851 7.83401502621246 7.24455841557938 8.02407228534834 7.42800633248615 7.33279489498087 5.72464901586894 8.27068168750045 8.51863125340051 7.31494360989102 8.37454220907583 7.14068105962728 6.95299945266036 8.51428171082887 7.17608597966434 7.45231807359715 5.80950901148052 7.64471275269027 9.15490890951283 7.08037787707928 8.02927015380397 6.20930261012775 7.90272788205511 7.67342460058085 6.82609682318139 6.66742730854666 8.82160779117779 8.29840595698231 8.21558108709272 7.50107570142616 7.03301153808582 6.31146772921158 7.3148488550052 8.22034813493598 7.21458834281238 7.12417874831852 6.61041900418993 7.59774298309478 8.73892748643367 6.29930548187809 8.03390154247928 6.07372154277695 8.07298253595154 8.22371639058678 7.2497056406979 7.8982225677055 6.16787048481438 6.69674382205962 8.22358282193288 6.72075759619035 7.5156854989389 5.85412725093344 6.95120696080695 7.71502200315654 7.24502090965984 8.33568330925451 6.46828103930832 8.03882174244651 9.08073633999091 6.70710782927323 7.68973152796202 7.05940664408718 8.15864984365531 8.89336161254008 6.80090998561518 8.03730545544604 6.29051421454004 7.3650746967485 8.03807953914987 7.10723828052013 7.67377794451072 5.69249757806206 6.69000963170998 7.01712314925453 6.60186974625961 7.72796917645368 7.35720932529964 7.70319158588876 8.16820615628371 7.57182575846924 7.55845750777023 6.50522654805199 7.9034326682732 5.82599594011792 7.97111419927103 6.19221910326482 7.97918919891407 5.75436060627933 7.10336974905906 7.79337111275057 6.85784834120324 7.82753967865145 6.47709704432344 6.99693339000108 8.67812084741257 7.02792986442893 6.39221259122601 6.14660871268166 7.26693943571882 8.76200554332131 6.59581822207437 7.41172583796575 5.35993996502078 7.81121992779229 7.66574391269718 6.92196977765252 6.36426998641797 6.81643836284663 7.03122007252511 7.63604715134536 6.68448517498766 7.67056747318288 6.13810005022956 6.87284314406845 8.28582609080078 6.32761682015653 7.965022145566 6.49987208634087 7.45448203778044 7.9480015281801 6.92672582665107 7.85456554780194 6.39561540283811 7.81431274192905 7.75236587769135 7.09119626365617 7.43011039993407 7.33780956194478 7.83933751465677 8.38217512399804 6.49995607929741 7.02310130317887 5.15227117270245 7.18065442497573 9.22597519406619 7.41787039735557 7.92247741709143 5.47140560541362 6.86221601837926 7.9070105965883 6.22939278920705 7.88147204710085 8.76342911893062 6.19336479748876 8.6412543873453 7.15568884913615 7.71457826562169 6.23097684861368 7.53886882506326 8.94568054406857 6.89560365150529 7.55825586688701 6.64781930298379 7.61729400947357 8.4809361585387 7.46037658108453 6.99648328344063 5.83433202934197 7.09234537442519 7.49251093661187 6.83650457373577 7.39287264764992 7.37606041124015 6.94999601038183 7.96891020211682 6.61629184919181 7.3090586589855 5.23343030062492 7.5317583935395 8.31638608882187 6.65891954929835 7.7596318926557 6.76711176110323 7.94514630291359 8.40514480304853 7.24370042694024 8.38427371545911 5.84399204406491 6.70603747925815 8.15305102334018 7.63048631199767 7.22045906122709 7.50181926832628 5.91531832447128 9.10073241419728 8.2478320973116 7.56601774352146 7.38685745479814 6.21056418040299 9.06551806769066 8.74518470214115 8.69837319278195 8.15216722858191 6.58196901434344 8.81485541383661 8.91693411807233 7.96706160450239 7.52900938857229 6.71446818268524 8.80923795232866 8.71105819746354 6.87248722727159 7.45499801200128 6.85853954000569 8.16880916395585 7.25460281970198 7.51833035915929 7.79525045969291 5.52945506787106 8.46235507937814 8.08644310522137 7.52179947460874 7.5096937330344 7.87261090148052 8.85125616157782 6.22104387466086 6.90586679320079 7.23507832913327 9.35540890546233 8.5874130183271 7.58385327984965 8.13106765022515 7.74595159926605 6.37875107521459 8.29059872506784 8.52286114807958 8.07617034156764 8.87975884600654 8.30690002075571 7.80120899891346 9.20278043944449 7.72734567864484 8.55306109288232 8.83806309883192 7.85502537225699 9.39315956840909 7.793196903172 8.90173284278589 7.51058735028035 7.32176253389446 8.17468306309014 7.73786174896587 9.07647425080247 8.36842549871908 7.8281600972973 8.84173510612825 7.74720695616687 9.28632657712599 7.99234225023008 7.71508741255771 8.69433184000121 7.55932454325164 8.78019427483386 8.41008238457525 7.51502295536505 8.62973709605644 7.58407646919316 8.50513489624254 7.94785232117983 8.42964922125887 9.69504675570744 7.75954701514824 8.56763350193378 7.18428659313619 8.61984322396717 9.02554861431847 9.00567022024976 8.42782602336361 8.32858980626251 7.42100731491431 8.27787104839774 8.99346719154422 7.41567876864158 7.1253446852533 5.75886490177929 9.21861338557259 8.84970662320854 7.94495924888537 8.16344871610306 6.72038396410558 8.68802432373463 8.35224246860367 7.79227620175542 6.11151918720301 7.34145633967711 8.18964752040413 8.35423698891742 7.74928700451138 7.09094392436335 6.69669370304625 9.43802765970367 8.08267427041187 8.58898155677824 8.86462658255792 6.8790799203104 8.09492091173938 8.62852662706303 8.17916332328834 9.01237358807069 6.93947078887874 8.98024399401218 8.25179802849866 7.28212570977566 8.02768424014668 6.75611633774446 9.18769775880214 8.0239522454832 8.31327799704191 8.12294221232604 7.10298819006054 8.42356490867451 8.51487472885506 7.56573121760723 8.0921148123248 7.36670277884633 7.72073597336766 8.42910151513344 7.61872583301827 8.19800448751936 7.17295988287586 8.96798198589763 9.83395503798791 7.85932377951848 7.93322800170289 6.37974644390569 7.6047388117951 8.72608950269891 7.07622490683392 6.24496041229669 5.88683074321299 8.39712065845722 8.8201046319595 7.91133020283636 7.65701932148965 6.86784230342552 8.59106515042089 8.05604951710898 7.48938055049186 7.33482081756421 7.01159697020767 8.35315208586679 7.9798738151055 7.57337504976588 7.97085456346089 8.03142651170762 7.81649894979653 8.87568034873386 8.1055330970252 8.82068819580415 7.65821848283804 7.65410846534258 7.79535116627353 7.67547554471027 7.82882219424126 6.7588623123026 8.23916689379467 8.24822258359166 6.60223038254849 7.22244782951708 6.58111194724055 6.21780903696237 8.35736300791898 8.91785874340599 7.65639482181418 7.95219730386962 6.76358622405052 8.78181356055998 8.67775529946288 7.68422809785738 8.81841098621363 6.9841044820748 9.10633014893692 8.92457609708753 7.53232643830115 8.2118021878329 7.06095320733208 7.58726946267135 8.66909260170096 8.0039138248309 9.09195310760874 7.90154328817036 8.94614454963837 8.52697207902546 8.20380700970753 7.13111944362864 6.98002760059356 8.96169065140573 9.84964470669069 8.1735373341531 7.85383014373412 6.75081321347984 8.20608906108819 8.81702032789395 7.89860966309264 7.79006643752537 6.39236851586351 8.24942305325991 8.39263444528351 7.13874854759695 7.59071750383185 7.5877131334001 9.0940607856401 8.13034209382673 7.95318749305409 7.30518113780189 6.55613486991177 8.66087713851616 10.3477255686706 7.46348905249735 7.33334926510397 7.53358071230885 7.50097798882886 9.34716557764813 7.74887062384676 7.95379842467233 8.4130166701528 10.0614341208026 9.18053070625513 8.69397368737911 8.6531736200741 7.70569048723405 9.18432710032144 8.35733016309516 8.40139056662072 8.34816516871309 7.36133245731922 7.95357230268051 8.54404283341592 8.76614688078404 7.66550052673559 6.12533753755921 8.66291417717136 8.79167521414984 7.34917673997259 7.63416487751533 6.75026444500484 8.07746767851256 8.57434576780525 8.12190822602622 7.92881626612337 6.17129280914239 8.12702746963826 8.85708825485964 8.34589815288067 8.35857191552861 6.16483982606565 8.9342862081332 8.40711232960781 8.00587850649685 8.85662374439361 6.71421356044368 8.79101122193983 8.74973297432051 8.39653607281776 7.99396800497851 6.87469425905045 7.57279556063486 8.07350367408639 7.97788512744958 7.29389597255466 8.41567791340644 6.72717786647301 7.50671264107422 9.18455492236997 6.85608627959258 9.18725421343335 6.80615254583283 7.91941498539744 8.46904836425866 6.85710125230065 7.90088073771818 5.34352363085636 8.37010116612872 2.59979625578436 7.21700520859187 7.11246062448552 7.61800634511941 7.04419489758129 9.10870048731932 6.60634749539284 9.21001339266974 7.79860615568743 8.00512933454116 7.67846117135843 7.51128952586237 8.25889270572652 6.96414698877368 8.12021326304467 7.71903602508954 7.05355577307553 8.24874494324919 7.43610114439994 8.19375394119911 7.4859469552078 7.38421535797124 8.01402415075666 5.71486398384157 8.05834719371212 8.97062907697803 7.26264697015885 8.10306075684984 5.80773600753634 8.94409884705057 7.73532962567589 7.66783735601179 8.64513669541712 7.29070928831752 8.12046461633684 8.18131228114794 7.49390690199659 7.77394361741181 7.02201500547813 9.04488368154719 7.98721511246668 7.96627032533833 7.46860695784653 6.64590565938137 8.01580031712961 8.20222803525 7.45334320844561 9.1146043445884 7.27918809843816 8.28952143260025 7.65209971614528 6.77396091492642 6.91399166594557 6.8520143730934 7.43162810234413 9.1237404235507 7.14224169004448 8.75525194410663 7.39822936724816 7.38602092414581 8.0448711274246 7.49831517886891 8.33995476928565 6.32387545028114 8.5430946556682 9.13642634562138 7.64057150953263 7.89112828062421 5.55217107126431 7.63912915529217 9.21209593355922 7.1166779281328 8.45006885449882 6.70844681273512 7.63962709737516 7.72832458782763 7.17046591391853 8.02889966256687 6.76976872911103 7.43405685348692 7.58580867078512 7.71304197540031 7.16851832585962 7.45727323040572 6.55427120249862 7.44404534639696 6.52270881366998 6.83646265120762 6.70536522894715 5.782297037945 6.88859631830761 7.61119999854895 6.22956414800744 7.2299102749083 5.62432341294651 7.06195856582754 8.22817992816702 6.30669456798149 7.10146824769789 6.48624282949218 7.4456582557785 7.28252770489196 6.73277195431084 8.17407235944734 5.71724129235303 7.16356329938364 8.42065150224855 6.7661630010216 6.43126721163614 5.88554702013287 7.25832013396845 8.64570591769212 7.3970419076437 7.55953853507564 8.50976776106521 7.96427163833759 7.74411695635428 7.75642230125948 7.29870484367715 5.92259720716785 8.0302178252536 8.32187484365598 7.16764877992465 7.98786165341353 6.03370312448398 8.36410928918641 8.45987690238952 7.01537432009446 7.63185660607411 6.61386558763576 7.83525471112964 6.77708925018124 7.14651115030327 8.35247608685991 6.41614730368307 6.43025004553062 7.04519128255461 7.67962686796098 7.87722330404785 6.50860501524329 7.26071697827137 6.48924824687045 7.01628840620385 7.34936176857995 7.08937430573395 6.60958653153165 8.0776689176948 7.07501244005235 8.2254863227714 6.09738726136907 8.54690619793894 7.27882087522609 7.44527776238335 8.29241311339183 6.58992139977005 6.99430160146273 8.42067679276275 6.6740140436846 8.06081088543836 5.84258878284041 6.43821361231624 7.82629084743916 6.632019773263 6.18512138883932 6.35262400125396 7.33157363648101 8.06464243180026 7.42599064316675 7.56785019464886 4.95318594946585 8.06957242047883 7.40703718308614 7.0315239378279 8.24097167294474 6.22602676311008 8.78629444336357 6.79254334549041 8.16573710024195 7.56449819090722 8.28610590365869 5.52081237910004 7.63023036540407 7.83904633125144 7.23662968418692 7.48333908485466 6.27225923088088 6.75096266775056 7.54659110723677 6.60738782607692 7.26679004746294 6.20127071347748 6.93089199857253 8.42757743926325 7.19310628916346 7.46073317084858 6.79382237502406 7.99003997715383 8.47216288235484 7.46517816381931 7.4190242782883 7.59395663218736 8.43544835871009 8.50453117438733 7.16172015470878 7.20643657964576 6.60276862953184 8.09247371251773 9.76245373296969 7.90056030310603 8.67406819649007 7.9088562765395 8.22857320655117 8.03293833602751 6.4227603299184 8.21634635577933 8.56743948084439 8.13750004192109 8.20508029513567 7.57091172437773 7.19730036342305 7.38985954171516 7.77424930311219 9.07706486148465 6.75791689295714 7.79379588256709 7.22144035811322 8.29625080579158 8.91845552491922 8.12245224580734 7.80093652251178 7.29057495322306 7.0970282047627 9.05808822382073 7.71745941742013 6.4318788233187 5.99293209445688 7.94035145781449 8.72473994405055 5.84973873461553 7.70606478371831 9.34056090958852 8.04137892414537 9.14289890981044 7.97180277479797 6.45035543097375 6.92310716006556 7.40434712604471 8.29885112301343 8.1005381907297 8.22147512333941 5.83783952750808 6.50999899999642 8.66139146085743 6.94787832210926 7.62491504360693 5.72450053502474 7.96970870020758 8.49815822049679 7.5443456099018 5.93182487974543 5.44608858712144 7.81865862935945 8.54609362245302 6.36724119319816 5.33324493381767 5.75284414866695 7.74784702099188 8.80532062561534 7.06955129061163 7.95792865143724 6.41410970005312 7.85864034768015
```
