## Supplementary Table 1 for "A population based expression atlas provides insights into disease resistance and other physiological traits in cassava (*Manihot esculenta* Crantz)" (part 241 of 405)

```
Manes.10G070300.v6.1 2.59979625578436 2.59979625578436 2.59979625578436 2.59979625578436 2.59979625578436 2.59979625578436 2.59979625578436 2.59979625578436 2.59979625578436 2.59979625578436 2.59979625578436 2.59979625578436 2.59979625578436 2.59979625578436 2.59979625578436 2.59979625578436 2.59979625578436 2.59979625578436 2.59979625578436 2.59979625578436 2.59979625578436 2.59979625578436 2.59979625578436 2.59979625578436 2.59979625578436 2.59979625578436 2.59979625578436 2.59979625578436 2.59979625578436 2.59979625578436 2.59979625578436 2.59979625578436 2.59979625578436 2.59979625578436 2.59979625578436 2.59979625578436 2.59979625578436 2.59979625578436 2.59979625578436 2.59979625578436 2.59979625578436 2.59979625578436 2.59979625578436 2.59979625578436 2.59979625578436 2.59979625578436 2.59979625578436 2.59979625578436 2.59979625578436 2.59979625578436 2.59979625578436 2.59979625578436 2.59979625578436 2.59979625578436 2.59979625578436 2.59979625578436 2.59979625578436 2.59979625578436 2.59979625578436 2.59979625578436 2.59979625578436 2.59979625578436 2.59979625578436 2.59979625578436 2.59979625578436 2.59979625578436 2.59979625578436 2.59979625578436 2.59979625578436 2.59979625578436 2.59979625578436 2.59979625578436 2.59979625578436 2.59979625578436 2.59979625578436 2.59979625578436 2.59979625578436 2.59979625578436 2.59979625578436 2.59979625578436 2.59979625578436 2.59979625578436 2.59979625578436 2.59979625578436 2.59979625578436 2.59979625578436 2.59979625578436 2.59979625578436 2.59979625578436 2.59979625578436 2.59979625578436 2.59979625578436 2.59979625578436 2.59979625578436 2.59979625578436 2.59979625578436 2.59979625578436 2.59979625578436 2.59979625578436 2.59979625578436 2.59979625578436 2.59979625578436 2.59979625578436 2.59979625578436 2.59979625578436 2.59979625578436 2.59979625578436 2.59979625578436 2.59979625578436 2.59979625578436 2.59979625578436 2.59979625578436 2.59979625578436 2.59979625578436 2.59979625578436 2.59979625578436 2.59979625578436 2.59979625578436 2.59979625578436 2.59979625578436 2.59979625578436 2.59979625578436 2.59979625578436 2.59979625578436 2.59979625578436 2.59979625578436 2.59979625578436 2.59979625578436 2.59979625578436 2.59979625578436 2.59979625578436 2.59979625578436 2.59979625578436 2.59979625578436 2.59979625578436 2.59979625578436 2.59979625578436 2.59979625578436 2.59979625578436 2.59979625578436 2.59979625578436 2.59979625578436 2.59979625578436 2.59979625578436 2.59979625578436 2.59979625578436 2.59979625578436 2.59979625578436 2.59979625578436 2.59979625578436 2.59979625578436 2.59979625578436 2.59979625578436 2.59979625578436 2.59979625578436 2.59979625578436 2.59979625578436 2.59979625578436 2.59979625578436 2.59979625578436 2.59979625578436 2.59979625578436 2.59979625578436 2.59979625578436 2.59979625578436 2.59979625578436 2.59979625578436 2.59979625578436 2.59979625578436 2.59979625578436 2.59979625578436 2.59979625578436 2.59979625578436 2.59979625578436 2.59979625578436 2.59979625578436 2.59979625578436 2.59979625578436 2.59979625578436 2.59979625578436 2.59979625578436 2.59979625578436 2.59979625578436 2.59979625578436 2.59979625578436 2.59979625578436 2.59979625578436 2.59979625578436 2.59979625578436 2.59979625578436 2.59979625578436 2.59979625578436 2.59979625578436 2.59979625578436 2.59979625578436 2.59979625578436 2.59979625578436 2.59979625578436 2.59979625578436 2.59979625578436 2.59979625578436 2.59979625578436 2.59979625578436 2.59979625578436 2.59979625578436 2.59979625578436 2.59979625578436 2.59979625578436 2.59979625578436 2.59979625578436 2.59979625578436 2.59979625578436 2.59979625578436 2.59979625578436 2.59979625578436 2.59979625578436 2.59979625578436 2.59979625578436 2.59979625578436 2.59979625578436 2.59979625578436 2.59979625578436 2.59979625578436 2.59979625578436 2.59979625578436 2.59979625578436 2.59979625578436 2.59979625578436 2.59979625578436 2.59979625578436 2.59979625578436 2.59979625578436 2.59979625578436 2.59979625578436 2.59979625578436 2.59979625578436 2.59979625578436 2.59979625578436 2.59979625578436 2.59979625578436 2.59979625578436 2.59979625578436 2.59979625578436 2.59979625578436 2.59979625578436 2.59979625578436 2.59979625578436 2.59979625578436 2.59979625578436 2.59979625578436 2.59979625578436 2.59979625578436 2.59979625578436 2.59979625578436 2.59979625578436 2.59979625578436 2.59979625578436 2.59979625578436 2.59979625578436 2.59979625578436 2.59979625578436 2.59979625578436 2.59979625578436 2.59979625578436 2.59979625578436 2.59979625578436 2.59979625578436 2.59979625578436 2.59979625578436 2.59979625578436 2.59979625578436 2.59979625578436 2.59979625578436 2.59979625578436 2.59979625578436 2.59979625578436 2.59979625578436 2.59979625578436 2.59979625578436 2.59979625578436 2.59979625578436 2.59979625578436 2.59979625578436 2.59979625578436 2.59979625578436 2.59979625578436 2.59979625578436 2.59979625578436 2.59979625578436 2.59979625578436 2.59979625578436 2.59979625578436 2.59979625578436 2.59979625578436 2.59979625578436 2.59979625578436 2.59979625578436 2.59979625578436 2.59979625578436 2.59979625578436 2.59979625578436 2.59979625578436 2.59979625578436 2.59979625578436 2.59979625578436 2.59979625578436 2.59979625578436 2.59979625578436 2.59979625578436 2.59979625578436 2.59979625578436 2.59979625578436 2.59979625578436 2.59979625578436 2.59979625578436 2.59979625578436 2.59979625578436 2.59979625578436 2.59979625578436 2.59979625578436 2.59979625578436 2.59979625578436 2.59979625578436 2.59979625578436 2.59979625578436 2.59979625578436 2.59979625578436 2.59979625578436 2.59979625578436 2.59979625578436 2.59979625578436 2.59979625578436 2.59979625578436 2.59979625578436 2.59979625578436 2.59979625578436 2.59979625578436 2.59979625578436 2.59979625578436 2.59979625578436 2.59979625578436 2.59979625578436 2.59979625578436 2.59979625578436 2.59979625578436 2.59979625578436 2.59979625578436 2.59979625578436 2.59979625578436 2.59979625578436 2.59979625578436 2.59979625578436 2.59979625578436 2.59979625578436 2.59979625578436 2.59979625578436 2.59979625578436 2.59979625578436 2.59979625578436 2.59979625578436 2.59979625578436 2.59979625578436 2.59979625578436 2.59979625578436 2.59979625578436 2.59979625578436 2.59979625578436 2.59979625578436 2.59979625578436 2.59979625578436 2.59979625578436 2.59979625578436 2.59979625578436 2.59979625578436 2.59979625578436 2.59979625578436 2.59979625578436 2.59979625578436 2.59979625578436 2.59979625578436 2.59979625578436 2.59979625578436 2.59979625578436 2.59979625578436 2.59979625578436 2.59979625578436 2.59979625578436 2.59979625578436 2.59979625578436 2.59979625578436 2.59979625578436 2.59979625578436 2.59979625578436 2.59979625578436 2.59979625578436 2.59979625578436 2.59979625578436 2.59979625578436 2.59979625578436 2.59979625578436 2.59979625578436 2.59979625578436 2.59979625578436 2.59979625578436 2.59979625578436 2.59979625578436 2.59979625578436 2.59979625578436 2.59979625578436 2.59979625578436 2.59979625578436 2.59979625578436 2.59979625578436 2.59979625578436 2.59979625578436 2.59979625578436 2.59979625578436 2.59979625578436 2.59979625578436 2.59979625578436 2.59979625578436 2.59979625578436 2.59979625578436 2.59979625578436 2.59979625578436 2.59979625578436 2.59979625578436 2.59979625578436 2.59979625578436 2.59979625578436 2.59979625578436 2.59979625578436 2.59979625578436 2.59979625578436 2.59979625578436 2.59979625578436 2.59979625578436 2.59979625578436 2.59979625578436 2.59979625578436 2.59979625578436 2.59979625578436 2.59979625578436 2.59979625578436 2.59979625578436 2.59979625578436 2.59979625578436 2.59979625578436 2.59979625578436 2.59979625578436 2.59979625578436 2.59979625578436 2.59979625578436 2.59979625578436 2.59979625578436 2.59979625578436 2.59979625578436 2.59979625578436 2.59979625578436 2.59979625578436 2.59979625578436 2.59979625578436 2.59979625578436 2.59979625578436 2.59979625578436 2.59979625578436 2.59979625578436 2.59979625578436 2.59979625578436 2.59979625578436 2.59979625578436 2.59979625578436 2.59979625578436 2.59979625578436 2.59979625578436 2.59979625578436 2.59979625578436 2.59979625578436 2.59979625578436 2.59979625578436 2.59979625578436 2.59979625578436 2.59979625578436 2.59979625578436 2.59979625578436 2.59979625578436 2.59979625578436 2.59979625578436 2.59979625578436 2.59979625578436 2.59979625578436 2.59979625578436 2.59979625578436 2.59979625578436 2.59979625578436 2.59979625578436 2.59979625578436 2.59979625578436 2.59979625578436 2.59979625578436 2.59979625578436 2.59979625578436 2.59979625578436 2.59979625578436 2.59979625578436 2.59979625578436 2.59979625578436 2.59979625578436 2.59979625578436 2.59979625578436 2.59979625578436 2.59979625578436 2.59979625578436 2.59979625578436 2.59979625578436 2.59979625578436 2.59979625578436 2.59979625578436 2.59979625578436 2.59979625578436 2.59979625578436 2.59979625578436 2.59979625578436 2.59979625578436 2.59979625578436 2.59979625578436 2.59979625578436 2.59979625578436 2.59979625578436 2.59979625578436 2.59979625578436 2.59979625578436 2.59979625578436 2.59979625578436 2.59979625578436 2.59979625578436 2.59979625578436 2.59979625578436 2.59979625578436 2.59979625578436 2.59979625578436 2.59979625578436 2.59979625578436 2.59979625578436 2.59979625578436 2.59979625578436 2.59979625578436 2.59979625578436 2.59979625578436 2.59979625578436 2.59979625578436 2.59979625578436 2.59979625578436 2.59979625578436 2.59979625578436 2.59979625578436 2.59979625578436 2.59979625578436 2.59979625578436 2.59979625578436 2.59979625578436 2.59979625578436 2.59979625578436 2.59979625578436 2.59979625578436 2.59979625578436 2.59979625578436 2.59979625578436 2.59979625578436 2.59979625578436 2.59979625578436 2.59979625578436 2.59979625578436 2.59979625578436 2.59979625578436 2.59979625578436 2.59979625578436 2.59979625578436 2.59979625578436 2.59979625578436 2.59979625578436 2.59979625578436 2.59979625578436 2.59979625578436 2.59979625578436 2.59979625578436 2.59979625578436 2.59979625578436 2.59979625578436 2.59979625578436 2.59979625578436 2.59979625578436 2.59979625578436 2.59979625578436 2.59979625578436 2.59979625578436 2.59979625578436 2.59979625578436 2.59979625578436 2.59979625578436 2.59979625578436 2.59979625578436 2.59979625578436 2.59979625578436 2.59979625578436 2.59979625578436 2.59979625578436 2.59979625578436 2.59979625578436 2.59979625578436 2.59979625578436 2.59979625578436 2.59979625578436 2.59979625578436 2.59979625578436 2.59979625578436 2.59979625578436 2.59979625578436 2.59979625578436 2.59979625578436 2.59979625578436 2.59979625578436 2.59979625578436 2.59979625578436 2.59979625578436 2.59979625578436 2.59979625578436 2.59979625578436 2.59979625578436 2.59979625578436 2.59979625578436 2.59979625578436 2.59979625578436 2.59979625578436 2.59979625578436 2.59979625578436 2.59979625578436 2.59979625578436 2.59979625578436 2.59979625578436 2.59979625578436 2.59979625578436 2.59979625578436 2.59979625578436 2.59979625578436 2.59979625578436 2.59979625578436 2.59979625578436 2.59979625578436 2.59979625578436 2.59979625578436 2.59979625578436 2.59979625578436 2.59979625578436 2.59979625578436 2.59979625578436 2.59979625578436 2.59979625578436 2.59979625578436 2.59979625578436 2.59979625578436 2.59979625578436 2.59979625578436 2.59979625578436 2.59979625578436 2.59979625578436 2.59979625578436 2.59979625578436 2.59979625578436 2.59979625578436 2.59979625578436 2.59979625578436 2.59979625578436 2.59979625578436 2.59979625578436 2.59979625578436 2.59979625578436 2.59979625578436 2.59979625578436 2.59979625578436 2.59979625578436 2.59979625578436 2.59979625578436 2.59979625578436 2.59979625578436 2.59979625578436 2.59979625578436 2.59979625578436 2.59979625578436 2.59979625578436 2.59979625578436 2.59979625578436 2.59979625578436 2.59979625578436 2.59979625578436 2.59979625578436 2.59979625578436 2.59979625578436 2.59979625578436 2.59979625578436 2.59979625578436 2.59979625578436 2.59979625578436 2.59979625578436 2.59979625578436 2.59979625578436 2.59979625578436 2.59979625578436 2.59979625578436 2.59979625578436 2.59979625578436 2.59979625578436 2.59979625578436 2.59979625578436 2.59979625578436 2.59979625578436 2.59979625578436 2.59979625578436 2.59979625578436 2.59979625578436 2.59979625578436 2.59979625578436 2.59979625578436 2.59979625578436 2.59979625578436 2.59979625578436 2.59979625578436 2.59979625578436 2.59979625578436 2.59979625578436 2.59979625578436 2.59979625578436 2.59979625578436 2.59979625578436 2.59979625578436 2.59979625578436 2.59979625578436 2.59979625578436 2.59979625578436 2.59979625578436 2.59979625578436 2.59979625578436 2.59979625578436 2.59979625578436 2.59979625578436 2.59979625578436 2.59979625578436 2.59979625578436 2.59979625578436 2.59979625578436 2.59979625578436 2.59979625578436 2.59979625578436 2.59979625578436 2.59979625578436 2.59979625578436 2.59979625578436 2.59979625578436
Manes.10G070400.v6.1 5.99070377023706 4.67241184650992 5.87896109963521 4.32520715830245 3.9190085836564 5.4912825306527 5.34487974802746 5.03717076476879 2.59979625578436 3.263295019147 5.88336677907524 5.37787003555378 6.45306563910424 3.44305187794855 2.59979625578436 5.47243169229494 7.00895523369581 5.05673170833259 2.59979625578436 3.52689480351742 5.00458489337141 6.46378745354483 5.30359914954595 2.59979625578436 4.16467618541302 4.65658363112381 5.81700702569751 6.78827458969189 3.45177722385841 3.34471773959398 4.5283730152647 5.64493260482025 5.78690059034424 2.59979625578436 2.59979625578436 5.08606157857815 6.52051600273108 6.37820689964607 3.91152548879852 3.15137780479602 5.26200577424608 6.73698811441948 5.94921721840476 2.59979625578436 3.44051830746251 4.54607779429635 4.23189972093903 5.52175530055496 2.59979625578436 2.59979625578436 4.45993524155494 4.7070257561466 4.33030496627757 3.06059267461742 2.59979625578436 4.52194924810261 4.95911991645178 4.3548164558268 2.59979625578436 3.35998747224409 3.88167187948534 4.92791619445644 4.44431378888064 6.32364397525139 2.59979625578436 3.89295254730944 4.95155832260573 4.58856987916234 3.33289544367448 3.52675278103515 3.45118233955962 6.23497636913776 4.29319906089554 2.59979625578436 4.35439551718836 4.70942443723779 5.44554583127052 5.76679262751958 2.59979625578436 3.10989770956048 4.73766424358397 5.69056199846922 3.85486015733762 3.11095649955553 2.59979625578436 3.66741940896117 4.54134597317745 4.71746245160973 3.01907165093939 3.34481372870052 4.52618719680003 6.13134590278571 5.475522716998 3.89410639616326 2.59979625578436 2.59979625578436 3.40671103459315 4.59127755262159 4.14265477168484 3.73479306234231 2.59979625578436 4.06943459121527 5.01605264256979 3.54365946573046 2.59979625578436 2.59979625578436 3.95943347767237 5.09488110204306 4.89389436798714 2.59979625578436 2.59979625578436 3.56627389150152 4.96288874189511 4.0693963383006 2.59979625578436 3.91825195276001 3.76223258926034 4.61367710224825 4.72052142870241 2.59979625578436 2.59979625578436 4.15029603198663 5.10556534711521 5.63173496839436 3.03316965666899 2.59979625578436 4.19815411948421 5.41325149800876 5.0046027953583 2.59979625578436 2.59979625578436 5.63612893281522 4.59381467719071 5.0996104307659 2.59979625578436 2.59979625578436 4.90433684159306 4.51194431590591 4.8152637192013 2.59979625578436 2.59979625578436 5.18069660245561 5.41311221805056 4.04994845422473 2.59979625578436 2.59979625578436 4.80399080689754 5.33961190840911 4.1673343304797 4.9128248976036 2.59979625578436 4.0743073719741 3.96113482331506 3.88766080324959 2.59979625578436 3.07194257290571 3.77826387501707 4.27892310665742 4.6592295833138 2.59979625578436 2.59979625578436 4.40837829255936 5.04223098212617 4.23516190815129 2.59979625578436 2.59979625578436 5.6567273546056 4.28681519019814 2.59979625578436 2.59979625578436 2.59979625578436 3.97452904696806 4.39128955246487 3.51640820234231 2.59979625578436 2.59979625578436 4.89131432038908 4.62169234031523 4.53457186003769 2.59979625578436 2.59979625578436 4.68061816413026 4.5560448533044 4.90851871556216 2.59979625578436 3.13068999412181 4.38168438001584 5.49620376550624 5.27671816549039 2.59979625578436 2.59979625578436 4.16468542086247 5.25009910298326 5.22885329939615 4.30316372412169 3.00601590298794 2.59979625578436 5.87094894792978 5.58950835425115 6.01626210509908 2.59979625578436 2.59979625578436 4.90060363142168 6.44466524241829 4.1635894685661 3.321338580523 3.26541768118622 6.41492250017047 6.39742897173049 5.47251829488904 3.19875009976656 2.59979625578436 5.67240268775296 5.60528248787738 6.3803361222983 2.59979625578436 2.59979625578436 5.3240032930984 5.19878403319461 6.18660949133296 3.13294224426404 3.07737644082094 7.36859333806389 5.53792052715967 6.82614050599907 3.16305146276653 2.59979625578436 6.59411776854039 2.59979625578436 6.04561277730114 2.59979625578436 2.59979625578436 6.39706938721895 5.06684858800793 6.05402290204032 2.59979625578436 2.59979625578436 3.61980732414009 4.52180790115032 4.00773958451904 2.59979625578436 2.59979625578436 3.81313246695423 4.88034773430748 4.01484295308305 3.13246240288098 2.59979625578436 3.79618540511458 4.73862672102818 4.07308874059454 3.13619888814257 3.23218886600296 3.58557919338385 4.55388886240731 3.60210118899195 3.11671905717742 2.59979625578436 3.60454462823474 5.29555662618981 5.06927004232212 2.59979625578436 2.59979625578436 3.19556340470997 3.91021727631252 4.5007891070203 2.59979625578436 2.59979625578436 4.77050221722326 4.8779459989121 5.47570894322809 2.59979625578436 2.59979625578436 3.79473822698295 3.33483351561316 3.52565598760109 2.59979625578436 2.59979625578436 2.59979625578436 6.64811669210088 5.50912310349789 4.97729619649403 3.65244182252435 2.59979625578436 6.19081372842851 5.44867046989903 5.5358102700233 3.11424136611794 3.43716273481212 5.93435442346979 5.17559124138222 5.07422389788049 3.25348081783336 3.16332247699915 7.09367699757638 4.62759890784748 5.47474027884267 3.45882666299881 3.56601381190976 4.50308666897805 5.31439322726201 5.08598356871799 3.5062742012031 2.59979625578436 6.34253250938404 4.4423022489727 5.35535907297083 3.78369508661944 3.96907504514623 4.53658622270278 6.13825640492334 5.02714667586989 3.67878321099794 3.02411260142883 6.4413224795759 5.39709901852777 4.91230220324954 3.60063610421536 2.59979625578436 6.88301979243294 5.60761433906444 5.84419410200926 4.20268331504518 2.59979625578436 5.23478118707772 5.3786500305452 5.2266225343384 2.59979625578436 3.2878030887128 4.22650866326817 4.51320655967709 4.77597616273531 3.53689864302089 2.59979625578436 5.59015987293136 5.03267955246127 4.71901960207256 2.59979625578436 2.59979625578436 6.08607002380371 5.55827467711106 5.92911640268808 2.59979625578436 3.13261469345293 5.26793468073435 4.76811583708719 5.07243865884345 2.59979625578436 2.59979625578436 6.08274078027702 5.3888397669616 5.81495807845074 3.3040166343606 2.59979625578436 5.13151307230686 5.48583908368257 5.14566792873127 2.59979625578436 3.06075262526231 4.52560991642811 5.11984670125237 4.24273997667307 3.68598495281727 2.59979625578436 5.2741617054875 6.15840386407486 6.75983732866572 3.11937986360436 3.31762165171637 5.20306624579715 5.38689483474534 5.48925252525323 2.59979625578436 2.59979625578436 3.09519307076167 4.98025068250676 5.44819496805098 5.67550235446608 2.59979625578436 3.20164312672398 5.15534936161687 3.36612465035371 5.2479988609344 5.62701814590514 2.59979625578436 6.00882386211649 5.21541059948934 5.35680129291319 2.59979625578436 2.59979625578436 3.62942684418572 5.27023687494268 5.53260901940399 2.59979625578436 2.59979625578436 6.1809099507085 2.59979625578436 5.20089520254968 2.59979625578436 2.59979625578436 6.14272815824317 6.5328016525668 4.93047090773578 3.57041299923972 3.50383966973202 7.67904664521481 6.31578099739886 6.15861343394493 2.59979625578436 2.59979625578436 5.22173989884001 5.18800178954715 4.38147811181614 2.59979625578436 2.59979625578436 4.26509079117812 5.25275013212627 5.27620451503393 3.75016086611143 2.59979625578436 5.35186436261114 5.99615985035207 5.69531337238734 3.39541109862574 3.08352688683135 5.12179975774463 6.12016105909688 4.7581620246034 2.59979625578436 2.59979625578436 6.13886970504922 5.31771661908017 5.46962854291797 3.07202167120568 2.59979625578436 6.99140427550168 5.05792309694153 5.18872985630327 3.15604534493096 3.1944944784519 6.51842187132824 5.32467865647035 4.38196087200982 3.14267566082531 2.59979625578436 6.85796337238366 5.79536419152463 5.11787471291438 4.9755882467216 3.94233965432729 6.47386310807993 4.834925092345 5.27883310516433 2.59979625578436 2.59979625578436 4.21859487092253 6.19403200635459 5.08009301395452 3.02191542271198 2.59979625578436 6.9007775475083 5.01367146175682 6.10031090335883 3.43856895038844 3.31390949928497 7.11634041124625 5.04586757332816 4.82650646604226 3.1133240832199 2.59979625578436 4.39335156406611 6.57619244704625 5.17116058660673 6.29203348356629 3.98797993311362 4.10071414215578 4.63617869214413 4.58717731461352 5.29676315626703 3.04937180421191 2.59979625578436 4.0753274338864 5.3321159832687 5.03725054978036 2.59979625578436 2.59979625578436 4.73821627230521 2.59979625578436 4.80725427138208 2.59979625578436 3.32485930650937 5.49126312174047 7.23752018290324 4.71734809235361 2.59979625578436 2.59979625578436 6.54495004587424 7.75052799355547 7.62610948817769 3.95477570401005 3.44342650184341 7.03018102846034 5.88855863695618 6.63394135344397 2.59979625578436 2.59979625578436 6.48404430432985 6.18516282916507 6.37198802717135 2.59979625578436 2.59979625578436 5.61046236703002 5.94732851853181 5.23892905373987 2.59979625578436 2.59979625578436 8.39738062501643 7.20108354815432 6.03655986171565 5.53007248720465 4.89744325363977 5.22285246533087 5.79299749106787 5.97088712374564 2.59979625578436 2.59979625578436 7.01703606742261 5.45807422518026 6.62558944636737 2.59979625578436 2.59979625578436 5.24027654492664 6.43528945564214 5.87188972898802 3.14717678469408 2.59979625578436 5.58302710485568 4.99992494725315 5.00949224481675 2.59979625578436 2.59979625578436 3.96259276784423 5.54443699715672 3.63157338889014 3.52822474440109 2.59979625578436 5.88266803781066 5.7581077030479 5.8606538230283 2.59979625578436 2.59979625578436 4.90179699403899 5.65850246314636 5.12051315625149 2.59979625578436 2.59979625578436 5.38634005975734 6.66262827623664 5.03511958470598 3.33659959047805 3.65087979903062 4.52521946497737 3.51499110119768 4.13395761531777 3.0753039300318 2.59979625578436 4.86599775174897 5.06235677492195 6.03718811523669 5.48491561853199 3.20566299976803 3.52334337481004 5.63436528488352 2.59979625578436 5.42530322622287 3.75469696613014 3.63668053393566 5.93795223913294 4.71782436636932 4.36625372078749 3.36586943173339 3.8027405824871 3.84733536790994 4.50172976739104 3.75950738938113 3.1066138352018 3.18528064700602 4.51773985457628 4.569313792063 6.1119127682053 2.59979625578436 2.59979625578436 4.60499491105804 5.29434568290941 5.01682054449988 2.59979625578436 3.44951294888695 2.59979625578436 5.57818144276043 5.6773937786011 3.3217847703779 4.69567495998156 5.4597077415221 5.4752458969264 4.77558598949282 2.59979625578436 2.59979625578436 4.38956714453276 5.75281243730891 4.76893832525406 2.59979625578436 3.3197901182369 4.91755522636395 5.60510112668568 5.51900843645954 2.59979625578436 2.59979625578436 4.58806995843994 2.59979625578436 5.02346980834982 2.59979625578436 2.59979625578436 4.65453403509598 3.95557659281107 5.44154205310046 2.59979625578436 3.22322736688131 3.30409561387671 2.59979625578436 3.98502212357155 2.59979625578436 2.59979625578436 4.45286013656279 5.0374023038791 4.77620138451184 2.59979625578436 3.136598296543 6.0718168977951 6.05692558809193 4.40711821045092 2.59979625578436 3.170552578228 4.5727750085076 5.37146410305395 4.21070216057626 2.59979625578436 2.59979625578436 3.4742952044758 4.55837129242641 4.51762372511638 2.59979625578436 2.59979625578436 4.00451750091327 5.31324912354946 5.28877712308448 2.59979625578436 3.25006177786541 6.7900057274329 2.59979625578436 3.53608592051933 3.33322949980246 2.59979625578436 5.38517471988255 4.67496821850876 5.53868811382952 4.63672577046921 2.59979625578436 2.59979625578436 4.98010493279441 4.40107395226135 4.68879891237495 3.13093185640013 2.59979625578436 4.36033210604459 4.95730760973995 4.14296744360147 3.09629371888845 2.59979625578436 4.36807137923055 5.40833263382175 4.1771402804306 3.15454793880454 2.59979625578436 4.39622407089306 5.85051305761057 4.11716164630421 2.59979625578436 2.59979625578436 6.89708611007639 2.59979625578436 4.52575542810401 2.59979625578436 2.59979625578436 3.52129112065354 4.15555404853165 5.07221953227267 3.48505988337832 2.59979625578436 3.21892146666363 5.17388166897803 4.38925683165629 2.59979625578436 2.59979625578436 5.53328348599864 4.21898952457637 5.17132454736756 2.59979625578436 3.14781871854752 5.87910304532673 4.75418929193671 4.92248403302789 3.47394710612716 3.49119366410399 3.51820813889633 5.48135470616847 4.91576226557354 2.59979625578436 2.59979625578436 4.09791810019352 5.15457541875201 4.03017935371542 2.59979625578436 3.07369795760033 4.57326932612123 4.55722629693685 4.24175702933032 2.59979625578436 2.59979625578436 3.16483281905453 5.0954583952707 4.75325173139168 2.59979625578436 2.59979625578436 3.77289673976365 3.35830155079992 2.59979625578436 2.59979625578436 2.59979625578436 6.18755805908401 4.77361229354002 4.88769792321304 3.20730882339491 3.21122222670659 4.39302346921139 6.09268309452725 4.72839782221023 2.59979625578436 2.59979625578436 4.84402637533625 5.07690828479244 4.48444922594199 2.59979625578436 2.59979625578436 3.87019450709065 4.19753653851908 4.67710057608674 2.59979625578436 2.59979625578436 4.7189432122301
Manes.10G070500.v6.1 4.51513624047877 5.35255809902138 5.99540116231168 5.30919181009519 4.61505889098338 5.46122965860573 5.20442578294051 6.16278424224312 5.63911275642174 5.21862000119708 5.51130276383047 4.99911688241006 6.34436805634981 4.91064980434831 5.19800338878486 5.72261732911611 6.02130778756541 6.52156271582522 4.90200043502971 5.40409699044359 5.96985404330871 5.14271162331424 7.09502330113259 4.87075378540595 4.62076329833568 5.03723622187339 5.7166335009931 4.49589991298426 5.45718598648416 5.62600650433042 5.17789052858053 5.28387772167909 6.26283008565347 5.87349018950481 5.22863845664273 4.85827668441197 5.80078527661184 5.78205789219026 5.08086315233555 4.98142992526688 5.78725511324922 5.49549039915278 6.59803919758474 5.9953317648726 5.14724898940191 5.63861336257948 5.40236519574586 5.49233209882582 5.03733785562519 5.06649802592085 4.40405180009568 5.09384765783211 5.88167074337212 5.11967176461807 5.49404348499809 4.92013364930958 5.75750191515006 6.39537709934928 5.56848890032045 5.02345000698491 5.2471420816305 5.193185982689 5.72766898360293 2.59979625578436 5.51925656657798 4.30833757673067 5.31402990898523 5.78011211966267 5.53970715256114 5.46256019310831 5.52660466640013 5.68031132341657 6.02556718438138 2.59979625578436 2.59979625578436 5.00160310992276 5.27149078167327 5.87922061790914 5.08026056546346 5.01937406921283 4.7968654299255 5.62187191374298 5.2296186474525 5.15794868783706 5.46366215150463 4.9915473884621 5.2180928028765 5.29402770690109 5.73328938126786 5.21046685888675 5.45346512952281 5.37059486366648 6.19735678793692 5.41116613348045 2.59979625578436 5.04819513600452 5.2256329824777 5.63882431523234 6.24527967837947 4.91101434851322 5.51587710574808 5.89438294624902 5.65297582216944 6.54006462133913 2.59979625578436 5.04967364685025 5.97839422225997 5.29404983122825 5.9288420645359 4.93758299983011 5.4661059108477 5.69739005647316 5.39955458290116 5.55394372416265 5.67228931414433 5.03126937615578 6.01605751962847 5.9161959716089 7.12791007696284 6.65313016313271 6.42588140742204 6.60476905599026 6.20376941001943 6.00998429783888 5.61024797997921 5.97020134381472 6.04239344114976 5.97838701843091 6.12277195073596 5.68237129366448 6.11621846719188 4.9600700114272 5.10865315936598 6.14463438074766 5.69618591814306 4.96370796890135 4.84313677599369 5.43961012820257 5.62056415788858 5.57119236154967 4.74648606974053 4.7006354487494 5.4346110789931 6.66744435958645 5.42271335082255 4.92344903699523 5.24002811170421 4.86601209600518 7.03884225007135 5.63881424190592 4.34615749599936 4.40883310940622 5.66153985220897 6.25764553798718 5.71643183334945 4.72557423404504 6.25968258065972 4.48303044675227 5.953285870388 5.91787077988441 5.19015887784247 5.49098489044968 5.64996734066662 6.84620766523622 4.99333551381934 5.53668757268478 5.03103850416972 5.61912136098442 2.59979625578436 4.83188068850985 5.03568627277779 5.12112574894847 5.93829345721779 7.04485760257301 5.68898040521529 4.6970154202868 5.02715028378286 5.69552924883161 6.72598684488185 2.59979625578436 4.95605149681494 5.78581287596155 4.72213811649948 6.49300496131168 5.16154984972595 5.20410423056313 5.24187956230983 5.19530598479951 6.23722874995778 5.09660042110752 5.26509253113763 6.65855552083135 4.86818722565451 4.95384254794301 6.29254784998991 5.43307893590347 5.86308992499403 4.80261813895192 5.61313856593979 6.22562414572617 6.18841421254889 5.53758490098185 5.90445618929402 4.86411625820953 6.68368574714936 5.3446634846366 5.22537772712176 5.2031888570211 5.79935364409443 7.41257878756618 4.79490098365655 5.51720317997311 5.55391174055972 5.2852485155283 5.39333222519857 5.45276016122276 5.98396408239612 5.58026274956184 4.80089919246676 6.43001907088191 6.04425512871382 5.48617669582588 4.35236476887716 5.75050301082045 7.45857347009254 5.76810365444339 4.31843382324052 4.79568559005417 6.498641942842 6.30176054103839 5.82843172660544 5.20754689823662 4.49798919558398 5.18650661102511 6.76377693417911 5.32364952886415 5.30600796257472 5.62297301400565 6.58138666674119 7.27299057212697 5.15538343253632 5.22730095032263 6.41084955347929 5.45266940914536 6.36708436770153 6.02349330419193 5.55547107932146 5.70717449882425 5.83125932826847 6.41976753987638 5.08445022701992 5.4339478720041 5.44776133930182 5.81720941490975 6.72356964521197 5.52151954726754 2.59979625578436 5.10967369179207 5.45153961495626 6.77884932430441 6.13345908246736 5.42898151348034 5.45251187689252 6.02476072934801 6.73969258937649 5.14229159581892 5.00394644724499 5.5331231470581 5.76564381189189 6.18405233751396 5.49576423891093 5.82627862984594 6.47876194199986 5.86098796666506 6.77235949586978 5.86183129697579 5.31231797900552 2.59979625578436 5.40062108789936 5.25478811319973 6.0574052393449 5.74418097013797 6.07858368632536 5.46600988950775 5.92110247526782 5.79580605691675 6.33988886408929 5.57766177159905 5.29786049202808 4.80412959565841 6.12339633547481 5.37935445467677 5.0241104729437 5.18057768400142 5.65327775769452 6.5430887488102 6.36650478564476 5.84157595139217 5.78331716623854 6.51777179056077 6.36291456850782 5.44051209448277 5.5228262128444 5.14351968451448 5.4992546479013 6.33979360957998 5.21065109566339 6.17810302401073 5.72486561037936 5.98535034119455 6.77546720993644 5.8717939049153 6.10079204836579 4.99366531299919 5.59783511742669 6.53764194664688 6.15628951374537 5.97676982433637 5.06699356904372 5.13104693550605 6.21543967343727 5.81274814321275 5.90633378517275 6.2545835264081 6.36263930779286 7.35565352536727 6.21640155735534 5.85431903272689 6.02354286599583 6.07674573189276 6.02450146017844 6.0704564323782 2.59979625578436 4.69710288722888 5.53878193411182 7.13130859891541 6.05268956285055 5.61482729545676 5.05383709357906 5.36757538170222 6.73152424009016 5.6412672651565 6.28017857403153 5.54675315629879 5.59048318634851 7.1967147763791 4.81845515688266 6.20633875540904 5.54597158125109 5.4758811769356 5.84777877599129 5.85544772817142 6.33768647328702 4.87789217390752 5.35013334644808 6.70271000855267 5.60078766317013 5.60938278590812 7.02936326651098 5.92485599336543 6.70210477147588 5.49715029610367 5.0396810392023 5.10192771259692 5.77630653471936 6.3736791863908 5.84762890597096 6.04332878439286 4.82121533952885 5.7321445317684 6.4823434011156 6.00246573361534 6.08498209431829 5.54556994135845 5.45654091363721 4.8403760149576 7.00594772683218 4.99715302222234 5.7029943680365 6.17505811315265 5.85525724293178 5.9351397415213 5.62701814590514 5.31094606138661 5.55597351794375 5.07199874636255 6.03903367612584 5.65338717442783 5.98005875009764 6.12046173338015 6.44473656496049 7.79255360324819 5.49201983198332 4.03287503074016 5.31747575735229 2.59979625578436 7.46856459015367 5.6832139664318 5.00756254076278 4.5478334376775 5.43334232523673 6.02116227632236 4.87734402920938 5.51573068400907 5.41398229611923 4.94132303620801 5.40327676877642 5.84066410041966 5.60644186479439 4.86735762891402 5.60613848561068 6.87387159645717 6.17316521093389 6.25748925158904 5.3977882434321 5.96706026029808 6.85275390361259 4.89979979504615 5.81762505408288 5.39760967875445 4.35224114927104 6.68333783578558 5.50298625433333 5.81211178914681 6.16148792761717 5.40181131251908 7.19555415355432 6.13199498190622 5.69641520770564 4.88095758852046 5.60214157676302 6.49397655723974 5.43918252508206 5.2996610527595 4.65983594743976 5.83362211434614 6.77729831176858 4.81527597678006 5.21939169441413 4.03934067139395 5.26902552418158 6.04253202197777 6.27910606569871 5.86468738297129 4.66386770279899 5.49997842747569 6.14468017767328 5.48419947222614 6.89440507237024 4.91651284126541 5.93917990192582 6.93552147329031 5.76320713905781 5.52777195978129 6.07605007205803 5.52575799677902 6.79556654180772 5.01882609389454 5.22048382621563 5.00413727714343 5.93025556825269 5.65002481649232 5.5098031863106 5.40362379243541 4.98056101522146 5.45265399479167 6.10439459393575 5.5316566848294 5.17048115059224 7.52429796381643 4.8508759310111 5.81608446875612 5.83185334606739 5.29317109850239 5.58889439150003 5.81422339140952 5.2494968473517 4.93578006322342 5.62528145421547 6.11225856546244 5.27916020074534 5.57114118117636 4.91748168036696 5.21562052507412 5.41953137271669 5.04129399128665 2.59979625578436 5.92380933961362 5.43372591386275 5.3268275014326 6.63117804674388 6.08588164494279 7.07348628828519 5.51392994010455 5.50950355240563 5.736903192612 5.09221389616199 6.86550941662323 5.4230403218316 4.39510104592259 5.25178922024138 5.73682320583497 6.08960672739393 6.00318699806943 5.54022181745156 5.28175243170012 5.20448833313278 5.9420139232886 5.58626860626472 5.44913777607685 6.2713783220997 5.2426238175524 7.06560997665909 5.76222524797628 6.14393518484837 4.89532612589868 5.91479352829533 6.98178460621359 5.04894140090002 5.30615078576301 5.71431576025625 5.87939677619105 6.73813676486536 5.23025612957047 6.55135993687693 5.21249757243658 5.92811820275098 5.65618966447107 5.54655948222845 5.78476800420524 5.39595060078114 5.10621168726121 5.70755023286539 5.42845215598141 5.71166709667727 5.1650515925038 6.00242506099886 7.10654232272815 6.13625084937282 5.46080290173639 5.15174220951472 5.25651635476335 6.65422343311503 5.67944278745173 4.97997550043645 5.97725396155751 5.69260173369643 6.72482330821691 5.57005265546148 5.5090128952752 5.31097958012828 4.89042756852746 6.73687989284836 4.85077587495327 4.39592860029635 4.4746343550002 4.73161838535185 6.42712095298719 5.55114921681258 5.16934997377663 4.27133060895352 5.40483354499891 5.96082161583605 4.73855522499333 5.09247635825916 5.55121399138977 4.6137118740515 4.95590737041607 5.64445927120558 5.34019007433008 5.05724947735871 5.1819431747681 4.74399541057762 6.2295747076215 5.883188101226 4.49013189342373 5.01443981062699 5.46596920696739 5.4252938804708 5.35662909608064 4.95559975804281 4.6512886659473 5.71255194630554 5.7588737990019 5.34692338736955 5.69773306030088 4.07222534843677 4.569313792063 5.85542719117266 5.12973796517593 5.44138483361498 4.80538568423466 5.48222408908114 6.00438495903395 6.7508444420459 5.29743300445881 5.97077640737302 5.32332606293561 6.56257448295997 5.22868408259388 4.89104468825723 5.78352938884951 5.44755541104349 6.29721886511119 4.84892619904114 5.44531987412728 5.74947668886878 5.60100664296321 6.33560237905087 5.58844271715826 5.54816758211276 5.45548273858048 5.14475404896656 6.51874051079822 4.92975949871779 5.84876196456686 6.10383348891374 2.59979625578436 5.21322537708815 4.91562514335334 5.50440632011027 6.69675478899891 5.15251774505452 5.18579449314195 4.85696581338028 5.13852412735987 4.66757617753741 6.8576167369062 4.68801388333092 4.52490356230634 2.59979625578436 5.84042851931234 6.16956473760441 5.50408160362979 5.35571977020887 5.32454115044847 4.28711904250441 5.54524599488393 5.02890370927168 5.70434164628162 5.45844752727978 5.79501308598053 5.48594899095307 5.9772182976614 5.3988873555664 5.28730141422667 5.82368004196498 6.18616509780731 5.33473177747722 5.87863432947599 3.78005305080069 5.81310512506951 5.57601300194704 5.61862419468211 4.99304355134171 5.22673384044713 5.17281845557751 2.59979625578436 5.48528570923371 6.04423033791693 5.1533987968648 5.18061864627522 6.00870088705443 4.73737966324683 6.45001071891664 5.28975674968681 4.95976847168253 5.95165334752322 5.76610059327113 7.21951613995984 4.90744609715061 6.08231614727527 4.70147313196168 4.73330774766831 6.56913894708986 5.00013383609117 5.54975861353895 5.67357974536244 6.03154932036754 6.19185586491004 5.54618611162587 5.30016404029284 5.60713620526224 5.98547875540896 6.73833775562332 5.95413848251961 5.37325073172936 4.57616735560759 2.59979625578436 5.81468689717844 4.79587404593374 5.85228170046273 5.63696000403334 5.36816035754799 7.41831970317015 5.46807202411573 5.69241390868827 4.59752818667247 5.92418261692336 6.06289997959186 5.05713278370349 5.16502688313708 5.3297885042513 5.58710683994635 6.32180611810322 5.25313575882273 4.88106877030466 5.359145462439 4.71199249868173 6.73257107728363 5.08694286768947 5.56002276261707 5.55185439794425 5.27780775237454 7.10653590282612 5.53522099698653 6.2728032567981 4.84338711233038 5.22336625071022 7.30176537418702 5.66587953457304 5.86677134160645 4.47424454751988 5.65344797380159 4.60552638692101 5.85188530565835 4.73614417237419 6.10941094763023 5.97911230347024 6.09410862882677 5.56735568768388 6.28711892514388 5.32176458016045 5.18023345096391 5.61088024143791 5.24973414732464 4.79963571236747 5.42752221796323 5.62639973788788 5.78501614414815 6.02265692141219 5.66201524902718 5.62033430242117 5.93571793201528 6.31821261175242 5.51449306200076 4.45902851142036 4.98647246987545 4.44602576365437 6.2586421614644 5.51456485254429 4.97305215518412 5.94603536008019 5.86069730943793 7.00581565870485 5.03407758213978 5.44519752829221 5.43665830309284
Manes.10G070600.v6.1 2.59979625578436 2.59979625578436 3.03047684732533 3.50016072193926 3.05314717308039 3.69157784225115 2.59979625578436 3.11445218865464 2.59979625578436 2.59979625578436 2.59979625578436 2.59979625578436 2.59979625578436 2.59979625578436 3.01339967241467 2.59979625578436 2.59979625578436 2.59979625578436 2.59979625578436 2.59979625578436 4.05116130950641 3.25601641733816 3.13138655775315 2.59979625578436 3.36517982117798 3.58052694302842 3.3913280554543 3.20900055990681 3.78836439742839 2.59979625578436 3.28513972525459 2.59979625578436 2.59979625578436 3.19522409136653 2.59979625578436 3.16878379002956 2.59979625578436 3.21447733758373 2.59979625578436 2.59979625578436 3.48701286742929 3.23286364701414 3.42762445997438 3.43514863882075 3.44051830746251 2.59979625578436 3.36040517360207 3.1556293923897 3.13370949737372 2.59979625578436 2.59979625578436 2.59979625578436 3.1269057721942 3.39135008704484 2.59979625578436 2.59979625578436 2.59979625578436 3.32378826321993 3.24813913044745 2.59979625578436 2.59979625578436 3.13655648183482 3.10654593426012 2.59979625578436 2.59979625578436 3.14237346324655 2.59979625578436 3.61176125378992 3.12093291120984 2.59979625578436 2.59979625578436 3.03420175286161 3.13708551334606 2.59979625578436 2.59979625578436 4.43686894341392 2.59979625578436 3.50975638980862 3.29249169049875 2.59979625578436 2.59979625578436 3.48717057272481 2.59979625578436 3.11095649955553 2.59979625578436 2.59979625578436 2.59979625578436 2.59979625578436 3.01907165093939 3.03309729085306 2.59979625578436 2.59979625578436 3.72246787981123 3.10301656909335 2.59979625578436 3.17011221737183 2.59979625578436 2.59979625578436 2.59979625578436 2.59979625578436 2.59979625578436 2.59979625578436 2.59979625578436 3.07799747124634 2.59979625578436 2.59979625578436 2.59979625578436 3.17721740656458 3.18709662403514 2.59979625578436 3.7929621197833 3.16467000805317 3.23406369003861 2.59979625578436 2.59979625578436 2.59979625578436 4.34194775590009 3.30063053759635 3.96687064406317 2.59979625578436 2.59979625578436 3.52286036160814 2.59979625578436 3.3030517261556 3.03316965666899 3.25674191122001 3.3434653761842 2.59979625578436 2.59979625578436 2.59979625578436 2.59979625578436 2.59979625578436 2.59979625578436 3.0891275296357 2.59979625578436 2.59979625578436 2.59979625578436 3.08196755351891 3.83572699616489 3.55969412797435 2.59979625578436 3.41213166059614 3.06178703260991 3.64585980066798 2.59979625578436 3.09448431999199 3.57130530482096 3.24166522631322 3.26575909677216 2.59979625578436 2.59979625578436 3.58821161658991 3.69025959574211 2.59979625578436 3.4189762416518 2.59979625578436 3.77826387501707 2.59979625578436 3.26880893046291 3.48059009761494 3.17503269450207 2.59979625578436 3.35248609664756 3.27009222077054 3.16701331005524 2.59979625578436 2.59979625578436 2.59979625578436 2.59979625578436 3.11037841164054 2.59979625578436 3.35411837759803 3.34034589785326 3.39684887833031 3.31397370621681 2.59979625578436 2.59979625578436 3.11361203837832 3.28761616215826 2.59979625578436 2.59979625578436 3.36064708397914 2.59979625578436 2.59979625578436 3.32024232022317 2.59979625578436 3.39857787496319 3.04936763595227 2.59979625578436 3.21065778610885 2.59979625578436 3.037160815614 3.24239127858813 3.22221931818771 3.21994986238806 3.00601590298794 2.59979625578436 2.59979625578436 3.11547170492856 3.87063900250767 3.0979139950087 3.11468408518749 3.83772004316436 2.59979625578436 2.59979625578436 3.11263355011005 3.26541768118622 2.59979625578436 3.2670926519256 3.20579552351965 3.77367409578493 2.59979625578436 3.17888988534499 3.27611731718091 3.97297243328053 4.37106276408977 3.69953468483178 2.59979625578436 4.22440829113689 3.62527782849285 3.13294224426404 3.27218266265049 3.15782640238907 3.05392758145134 4.27902999033291 3.56356945436749 2.59979625578436 2.59979625578436 2.59979625578436 3.60689639667395 3.7907200031936 3.40474794282282 2.59979625578436 2.59979625578436 3.88579130189572 3.34376290195548 3.05800329061214 3.61980732414009 2.59979625578436 3.37329820666967 2.59979625578436 2.59979625578436 3.0699466230511 3.07492497937578 3.43807603486059 3.34894100460763 3.17150791081674 4.24931690591764 3.33193592708876 3.61569775868697 2.59979625578436 2.59979625578436 3.58557919338385 2.59979625578436 3.74987951151849 4.29996021616908 5.07827029939679 3.60454462823474 2.59979625578436 3.17608306896042 3.23544690453558 2.59979625578436 4.11646012616742 3.68140363975058 3.54517870254472 3.32481310418497 3.25686325425202 3.40605524568637 3.87511013726533 3.415894803482 3.04165461401528 3.44779333810738 2.59979625578436 2.59979625578436 3.06864531641847 3.97251961287674 3.05448293938791 2.59979625578436 2.59979625578436 2.59979625578436 3.45647313848074 2.59979625578436 2.59979625578436 3.58284287608087 3.96972477823591 3.33163621273224 2.59979625578436 2.59979625578436 3.10157727781174 2.59979625578436 3.58767727469021 2.59979625578436 2.59979625578436 2.59979625578436 3.13011628474653 3.46547799695192 4.2516320753425 2.59979625578436 3.99085346973984 3.58401163972517 3.50719198956029 2.59979625578436 2.59979625578436 2.59979625578436 3.16495280147876 3.92695775342536 3.52676127792897 3.58549110300089 3.22373713132186 2.59979625578436 4.00018749182273 2.59979625578436 2.59979625578436 3.76550897345009 3.24569782192461 3.78642220010149 3.18526268121318 2.59979625578436 3.51092040624305 2.59979625578436 3.6159717350813 3.34573460342168 3.17865863106762 3.32385717853539 3.77327403698529 3.82017398648223 2.59979625578436 4.66853075440837 3.90959303116827 3.39636825993239 4.61281420364149 2.59979625578436 2.59979625578436 2.59979625578436 2.59979625578436 3.66660763987476 2.59979625578436 3.15767287045227 3.35678698172305 2.59979625578436 3.6664459749372 2.59979625578436 2.59979625578436 2.59979625578436 3.17283095979864 3.36370173476972 3.57861008867875 3.96357756350249 3.1933542419055 2.59979625578436 2.59979625578436 2.59979625578436 2.59979625578436 3.45245990967003 3.4117013907922 3.43402610613476 2.59979625578436 2.59979625578436 3.15022104454705 2.59979625578436 3.96357768773387 3.44886050587142 2.59979625578436 2.59979625578436 3.34338385331662 3.66018967772381 3.93388340480447 2.59979625578436 3.38416193941179 3.38788451366808 3.64240369458124 3.74748651209472 3.68209076667673 2.59979625578436 4.07088407117361 2.59979625578436 3.17264699689973 3.39847187901467 2.59979625578436 3.95732723256081 2.59979625578436 3.46325859116795 3.50011492906526 3.11136320296335 4.16421157857886 2.59979625578436 3.44198007858204 3.11932334026827 3.07415123844217 3.33541046017207 3.88545825039556 2.59979625578436 3.03367268315916 2.59979625578436 2.59979625578436 2.59979625578436 3.24980416694994 2.59979625578436 3.19857785665936 3.52286694781948 3.54865317049011 3.37221118168512 2.59979625578436 2.59979625578436 3.16746079526105 2.59979625578436 3.95484254405987 3.62008104824315 2.59979625578436 4.67342448431519 3.90786300452943 3.26461794271564 4.10941691662404 3.83442524014033 4.02767706067778 3.79101118381241 3.96063186544171 4.89979979504615 3.13125931646859 4.1524336193706 3.37279228920747 3.59116851611698 3.39541109862574 2.59979625578436 3.23323260867859 2.59979625578436 4.14126701141222 3.69410504494913 2.59979625578436 3.82574288094967 2.59979625578436 3.48567007750874 3.53215864031854 2.59979625578436 2.59979625578436 2.59979625578436 3.5652046731186 2.59979625578436 3.1944944784519 3.73239061372913 2.59979625578436 2.59979625578436 3.99017426452137 3.19302232415317 2.59979625578436 3.18557612127935 3.53345212500998 3.20412094079488 5.66898066517042 3.0755768791799 3.89762125072699 3.41241579629101 2.59979625578436 2.59979625578436 3.77287603967699 2.59979625578436 3.33926872403034 3.3258524402005 2.59979625578436 2.59979625578436 2.59979625578436 3.23993430627071 3.32869152579516 2.59979625578436 3.25910669545783 3.61785560135177 3.60301848506402 2.59979625578436 2.59979625578436 3.40431571422107 3.19855137885276 3.34678284603657 3.31394992493702 3.90412194324424 3.15134302408755 3.44353124367574 3.04596543434785 2.59979625578436 3.23307136903005 4.45736190919334 3.97368906783729 3.23299208811065 2.59979625578436 3.54425400981323 2.59979625578436 2.59979625578436 2.59979625578436 3.58897033024779 2.59979625578436 2.59979625578436 2.59979625578436 3.45536328277789 3.59423081620886 3.64953552764406 2.59979625578436 3.62970343240219 2.59979625578436 3.37150153489142 2.59979625578436 2.59979625578436 3.32965303865418 3.40715420382606 4.24335595834371 3.30109143257354 2.59979625578436 4.00913108774672 2.59979625578436 3.81245179343671 3.30262648282872 2.59979625578436 4.00782792271081 3.74796718280077 3.11545540883735 3.66037152574658 2.59979625578436 2.59979625578436 3.36898212416835 3.8664553516953 3.47961913918967 2.59979625578436 3.86368274392085 2.59979625578436 3.47030050271378 2.59979625578436 2.59979625578436 3.93343152360907 2.59979625578436 3.46202811036683 2.59979625578436 2.59979625578436 3.28720428082605 2.59979625578436 3.4325387178651 3.36940304494811 2.59979625578436 2.59979625578436 3.74746792533285 4.33716549836568 2.59979625578436 2.59979625578436 3.67036819177417 2.59979625578436 3.49793255112151 2.59979625578436 3.04131369721671 3.58986033417048 3.11791344840348 3.31680275846176 4.29464440405173 3.13864089446275 5.88264193971431 3.11530692652306 2.59979625578436 3.09463790016529 2.59979625578436 2.59979625578436 2.59979625578436 3.56920007374926 2.59979625578436 3.07812638981679 2.59979625578436 2.59979625578436 3.11190764297675 2.59979625578436 2.59979625578436 3.02196137564689 3.44336746541449 3.32081634279933 3.88657856018572 2.59979625578436 2.59979625578436 4.08896076123637 2.59979625578436 3.45850784183096 2.59979625578436 2.59979625578436 2.59979625578436 4.07673701690803 3.13903998395891 3.67117148881194 3.21419104749459 3.98466633223006 3.71380891902958 2.59979625578436 2.59979625578436 2.59979625578436 2.59979625578436 2.59979625578436 3.22990884353066 2.59979625578436 2.59979625578436 3.47254829990629 3.41825790528832 3.50532538546463 3.74119070843721 2.59979625578436 3.56947890294999 3.31429537738927 2.59979625578436 3.3217847703779 3.15066378465705 3.78966341899362 3.13052693773863 3.45899228328628 2.59979625578436 2.59979625578436 3.48471841849718 3.37017545708318 3.73153791628387 2.59979625578436 2.59979625578436 2.59979625578436 2.59979625578436 3.38020251553063 2.59979625578436 3.14332354224269 3.46429402943855 2.59979625578436 3.39724226744863 2.59979625578436 2.59979625578436 2.59979625578436 3.0945433916009 3.95414086578989 3.46856026701611 2.59979625578436 2.59979625578436 2.59979625578436 2.59979625578436 2.59979625578436 2.59979625578436 3.95201576043433 3.72155046908345 3.34680674814643 3.34444953840647 3.51929516966729 2.59979625578436 3.85806845766043 2.59979625578436 3.6661895749198 4.14915170381383 3.21021486625664 3.93630430115781 2.59979625578436 3.34910464508202 2.59979625578436 3.10979399629646 2.59979625578436 3.45357611062151 2.59979625578436 2.59979625578436 2.59979625578436 3.06980125949796 2.59979625578436 4.03174950304514 3.25006177786541 2.59979625578436 2.59979625578436 3.14662082988331 3.62643403330102 3.32868425701424 4.33533653699186 3.3444210447866 3.0324307448167 3.4239887387881 2.59979625578436 3.29644996195684 2.59979625578436 2.59979625578436 3.26993010504482 2.59979625578436 3.25257180805638 2.59979625578436 3.05549889512908 3.80045825546394 2.59979625578436 2.59979625578436 2.59979625578436 2.59979625578436 3.31013988848557 2.59979625578436 2.59979625578436 3.27070239318665 2.59979625578436 3.02276451142146 3.5302863255487 2.59979625578436 2.59979625578436 2.59979625578436 3.76430622490982 2.59979625578436 2.59979625578436 4.14780567910108 2.59979625578436 3.14301693326046 3.61692676086504 2.59979625578436 4.52332248058407 2.59979625578436 2.59979625578436 3.34414564086158 3.38871823839132 3.65836322027094 3.08978059537946 3.38630181835361 4.37342642078893 2.59979625578436 5.359145462439 3.10048140825537 3.61555750542542 3.66266052365292 2.59979625578436 2.59979625578436 2.59979625578436 3.88541124974211 3.84194986125449 3.95022009336645 2.59979625578436 2.59979625578436 3.38629528969851 3.34205936974101 3.82235663168165 2.59979625578436 2.59979625578436 2.59979625578436 2.59979625578436 3.68792152061727 3.56654590433154 2.59979625578436 3.74870207063688 3.37724948770933 3.54449289306235 4.06154927376561 3.0410586930376 2.59979625578436 3.61108609015459 2.59979625578436 3.46923753091554 2.59979625578436 3.66636006968075 2.59979625578436 2.59979625578436 3.67780851228293 2.59979625578436 3.71203757707037 2.59979625578436 2.59979625578436 2.59979625578436 2.59979625578436 3.0292052725966 2.59979625578436 2.59979625578436 3.51213099311162 3.99971141227724 2.59979625578436 2.59979625578436 2.59979625578436 2.59979625578436
Manes.10G070700.v6.1 3.67536698515891 4.12294770149171 7.00958546062026 4.38794224610239 4.21704922099307 3.69157784225115 3.38466486369882 6.36855631530555 4.31387293190585 3.89462144677541 4.36209398616916 3.89829373058726 6.01194288346381 4.54430539374415 4.03611831703282 3.92863505642227 4.21927371736272 6.20877015061851 3.75141957250998 3.89014654444277 3.80048506553678 2.59979625578436 6.56950132167658 4.10739775889812 3.79016148847098 4.46631516103956 4.29311282438368 4.3345954139311 3.45177722385841 4.40088637884236 2.59979625578436 3.49600148751274 6.68878731367294 4.1156567015998 3.6732060023101 3.16878379002956 3.16493055238067 6.66015135557644 4.58550746470849 2.59979625578436 3.48701286742929 3.97419662001755 6.3654223274763 4.20918139565387 3.44051830746251 3.90826536514674 4.60961541526609 6.04940438544919 5.21599604005934 3.73724134059584 3.60767939374456 3.25791388366613 6.95338285693767 4.71810403621787 3.30273000440967 2.59979625578436 4.40953026176146 6.75030763292442 3.50929109955559 3.98470369819395 4.14674280385384 4.35891359815954 5.3466340964136 2.59979625578436 4.01981419915342 3.14237346324655 4.640465388562 6.71400068574567 4.6947690030737 3.78368445386911 3.45118233955962 4.50382081435825 5.35743804225043 4.68113159220027 2.59979625578436 3.56363431401342 3.74671023303382 5.76679262751958 3.29249169049875 4.65629143420165 4.6104786076812 2.59979625578436 5.81787318392359 4.95091737650743 3.59250871737335 4.46182436032727 4.32135959977578 5.75014068025504 4.48142465532244 4.29401906220645 3.70765324548476 4.32483833915253 6.6515812149195 4.72119639530711 5.6713578930303 3.17011221737183 5.20622927524766 4.11005258153141 7.04575168423399 4.31221933964166 3.54572385788315 5.0138747737394 4.45243663337684 6.59145415814843 2.59979625578436 3.73453100833969 5.4419769378373 3.97139951350582 6.32945381641386 4.19666228321735 3.09842035462182 4.44147761957035 4.15371096450366 5.55394372416265 5.67228931414433 4.90123100346765 3.13082777262013 3.96390262981496 6.28723435287415 5.14263339038845 4.27300263405782 5.1308395239794 5.04087358251105 5.94201181082102 4.9163177277302 4.91098359372659 4.19815411948421 3.80456736897007 5.88333029736668 3.53930605846071 4.21305026724647 3.42111300273466 4.49000767365377 6.57783641451463 2.59979625578436 2.59979625578436 3.23404875933684 4.06754010972667 6.67779904670003 4.12443202986697 2.59979625578436 3.58843671920365 3.70877409765164 6.54370152245462 3.90058543834958 3.44853243386928 3.39788747209717 3.24166522631322 7.18966393537162 4.9128248976036 3.18241641221583 3.86044642301347 4.30013684981934 7.42520373669275 3.18288021682041 3.07194257290571 5.84936792085216 2.59979625578436 6.62464078640714 3.48059009761494 2.59979625578436 3.22095379729571 3.87628243203352 6.64897186101941 4.3783892350634 4.10094185763178 3.78663384676346 3.82470967320017 6.05100434830062 4.34245559223339 2.59979625578436 3.8789415331015 4.32846141803038 7.36626916394735 5.42994728005004 3.25431612115486 2.59979625578436 4.35241534275792 6.87190511294102 2.59979625578436 4.40420235071395 4.18203783741633 2.59979625578436 5.78637925917434 4.00008966083854 3.96126266540522 3.16817936116962 3.76235768263894 7.05041998789712 3.55532333445709 3.7826380584795 7.06864009826383 3.69550203293633 4.27776866776854 7.20939458212437 3.78856771514436 3.29033908088661 3.13848911460483 5.41183315918808 7.30704706394763 3.69283169022679 3.61403047043039 3.39679534912207 3.36958725084717 7.03483185579546 3.82542006230712 4.65009573602465 3.22829425332205 3.90169162498056 7.70324089386014 3.90388365739631 3.32563966480586 2.59979625578436 4.3581191834761 6.82795749282905 5.34976404273843 5.68169829284267 3.65561143551051 5.86877754648415 7.19001845471091 4.13490006476209 4.34881925355362 2.59979625578436 4.41280065853141 8.15741947323036 3.93959578482285 2.59979625578436 2.59979625578436 2.59979625578436 7.50062501668259 4.14537476451599 3.06852274975295 3.49674835093757 4.53543059756484 6.44542917658197 4.1987481099324 3.05800329061214 4.60282066986045 4.71620288539845 6.61925054374364 3.99618073743982 3.74827886475334 5.07760166901963 4.65910130003347 7.70809547966585 4.13362108074398 3.72219487660684 4.04608761789329 3.73996799412852 6.57065489170177 3.13619888814257 3.83651593829476 4.66602826121674 3.92036524626451 6.53827986439366 3.48593425868481 2.59979625578436 2.59979625578436 3.90002655142931 7.70713231852893 3.23544690453558 3.69084402609154 3.89728655961173 4.15328094617112 7.10818685867728 4.16082420641585 4.02331979791633 3.96321499642831 4.13903332660822 6.34686323908955 4.57036891602596 4.9217247607972 4.96325105539865 3.49534980656046 6.25228818140952 4.56798345664267 4.36927114055613 2.59979625578436 4.25161846552987 4.57221274962944 6.29314823530073 4.21556192289263 2.59979625578436 4.41780108502536 3.5859747586968 6.90913030093515 3.82908436506429 3.85678697401281 4.12285734397113 4.10761861752388 5.77598979215144 4.6946885984182 4.21539119434668 3.61762036583983 3.95987610933126 7.14136347442455 4.42497235891159 4.71403010313346 4.43156594691062 3.88433315935748 6.37379193354973 3.75804226531246 3.53974293861542 3.45735620413597 4.29857205127071 6.57547394847857 4.66394633471093 4.16327889222772 4.28151003794963 4.16862252676369 6.95417190597026 5.52213511379129 4.7020599193025 3.61588927876974 5.10996224891689 7.21741645159688 5.14468414722131 4.1464829094435 2.59979625578436 5.86966820849235 5.4127987109284 4.94559493365986 4.67358275573768 3.82954128591687 5.00742910860227 7.03179648132238 4.34287252424225 4.43748373388391 4.39776753825465 4.37718614881509 6.27023396797017 4.32185540824269 6.28297791613009 2.59979625578436 4.36202800008771 6.97067734694955 4.8759115953477 5.00397282728907 4.36348536507496 4.02774866745171 6.62111322361317 5.6412672651565 3.51261602950284 4.02754722630839 3.57990205239251 7.05262433704105 4.10770919061584 4.55600468489724 3.43349796729455 4.90972230975181 7.26719529038737 4.42367829460802 4.49095375288385 3.20704156102309 3.58791938660392 7.03704520283597 4.17406586346766 3.61390822800715 7.0969451303966 3.92336526354409 7.51579387920617 3.5757082350106 4.68182109648708 3.77295398980866 4.14852534814162 7.47877095367646 3.490403922 3.99526236440819 2.59979625578436 3.38788451366808 6.55207522644832 4.0307272371697 4.69472558455458 4.35269217309542 3.88662622344819 3.20409142510325 6.50211056803976 3.95095103811457 3.20164312672398 4.0336414342674 3.53306774720939 5.41210382245179 3.91132824973232 3.11136320296335 2.59979625578436 3.35646070222803 6.35408391843731 4.0192437187537 4.33816346458267 4.43990877267384 4.29886083539312 7.24525517345094 4.04701179786689 2.59979625578436 3.15110900783788 4.4569336025263 7.29523474552875 4.84990016413713 4.12359384027158 2.59979625578436 3.27667244084487 6.22512092881678 4.09566998091808 4.33172291751663 2.59979625578436 3.35977791636333 6.13501482293025 3.62008104824315 2.59979625578436 2.59979625578436 4.17748738386806 7.26721876363513 4.31987380317055 3.48571073429127 4.02767706067778 3.45372448926146 6.84364179383442 4.67721103811894 4.20574069759034 2.59979625578436 3.37279228920747 6.73047845197782 4.13744632159808 4.25911027273115 4.90183387600054 3.63623434719452 7.70444023996544 3.60257146538986 3.44261754966494 3.82574288094967 4.99554342422685 5.44992758344743 4.38169821238066 3.03813347158508 4.361950926739 5.18227196196542 6.42037357700411 4.0222981549623 4.01002037216815 4.56550995443617 4.57963036787199 4.51826063863678 4.86298207768825 4.00673677425881 3.9676398053431 4.69506683536587 7.41740778538029 4.23299323003454 2.59979625578436 3.90648910418807 4.56599390073174 7.22348717664207 4.75388164065799 4.69908024514783 4.69761813607275 2.59979625578436 6.33718813718086 4.06360059805968 4.56331016415297 4.01683575337199 5.16299333937178 5.84767314231856 4.46259092889771 4.59998419156709 3.72312623422046 4.38184399215932 7.21358478053591 4.22471959971461 4.68793320660658 6.41283725041715 4.46687517008231 4.57769318781973 6.72477303035352 4.1384383533685 4.01101494557439 3.56963630029071 3.75393549680243 4.79011079475107 4.67357546022036 4.09230239212543 3.73493837918575 3.90848178259655 6.91863303903763 3.80557323871042 3.57333416158868 4.34168363524065 7.27823117401745 6.45223625094739 4.62605790548004 4.23004133134344 5.87837477335421 4.30585421360758 7.26582625619504 4.05485792033728 3.79310751526196 3.78116077740132 3.43651712881194 6.76275502725214 3.57485221678413 3.44342650184341 3.32965303865418 2.59979625578436 4.02037419943645 3.96475469383661 3.63758619848977 3.91144660684014 3.78036332938571 6.41120752440869 4.4730281371709 4.16865479216571 4.96587890421675 3.3372256094953 7.15564926425684 3.9812287858712 3.98130496223531 2.59979625578436 4.24892851258154 7.17211653822628 3.47961913918967 4.13762696974401 3.44191213325748 3.3533297151516 7.35529351411309 2.59979625578436 4.75455922703715 3.16031210264774 3.78882188017709 5.80938798515928 4.11982118695135 3.43317001835428 3.56316175631973 4.29312012428357 6.62880310341203 4.09016514255001 3.88329761094553 2.59979625578436 4.18502579343507 6.55173361227742 3.91977688023099 4.24147142930584 4.0826506391643 4.32666897232479 7.33551934141143 3.98837142601176 3.22180690923061 5.35449539312466 3.83744758062003 7.76502922210297 4.9554185693584 4.06850376769881 4.30483835102731 3.92400081151839 7.14207457065831 3.44879108853492 3.48815169625104 3.61637548253596 3.34771328766447 5.65039115929065 2.59979625578436 3.7464171855587 3.94694545506219 3.76896098642364 7.10105588650461 3.0753039300318 2.59979625578436 4.11450019802921 3.44336746541449 3.47843854242518 5.97842211982284 4.14033327235733 3.77941758436022 3.1839706467237 6.24443676743365 6.44132486131528 4.45404194274145 3.20691983770591 4.63631147807675 3.8918414592231 6.52773571407172 3.67117148881194 2.59979625578436 4.10636971646571 3.90584824587373 6.04396277402366 4.26970930008831 4.35392735559204 2.59979625578436 3.87627587420941 5.54169430985378 4.37581940850558 3.52399980726882 3.81657459978915 3.74273619582067 5.25960918012249 4.66258939390511 3.44951294888695 3.83708043217504 3.60043099403342 6.31905574809875 3.61072093684214 3.15066378465705 2.59979625578436 3.86611458455853 5.96500611263204 4.40394795081488 3.56365075137554 2.59979625578436 4.09157308554448 6.63940260700114 3.97395710301078 3.60798097877415 3.23836589690278 3.14237529736743 5.21671034010317 2.59979625578436 3.7884533108739 4.65794199557539 2.59979625578436 5.46670144013448 4.13117768021568 2.59979625578436 6.56969799163349 4.73225711232393 5.03742792024162 3.65620036502695 3.81971259407091 4.11915002610035 5.21631662540804 3.59736818850564 4.24245866013066 4.98574003949392 5.51353934632815 3.52311327369897 6.57992478047835 4.20011875794382 5.38572666399411 2.59979625578436 3.41035805204073 2.59979625578436 5.67982729549791 4.5250600410798 5.04624114485497 3.93630430115781 6.8643949217535 4.05308392670127 4.76364417436496 4.70160215994978 3.71285568593711 6.32466497176801 3.97274571856209 3.29367264049087 3.70421691680118 3.96459152210136 6.48688788342336 3.87338178481823 2.59979625578436 3.74095456484091 2.59979625578436 5.56943641083542 4.69560245837606 3.73504840707269 3.37587920586357 5.62508860606974 4.76833276928156 6.70412624878373 3.55209065070327 4.60308400078227 3.10899527952792 3.62972932026475 6.38530557806578 3.34681157322541 3.61939971904066 4.09768642685337 3.85419435765655 7.51413225040604 4.81884213680451 3.43488083141115 5.1231561326234 3.50179941331691 6.62535321347424 3.69002083499493 3.52235664790499 3.07631577613061 4.212949641487 6.77347466532204 5.07274495252105 5.37325073172936 3.84772481985263 2.59979625578436 5.33612814460004 4.79587404593374 4.00606085569079 3.71937030295794 4.39557409222477 6.68763342698823 4.52937707142145 3.95530122265723 3.81162879428818 3.61444306553731 6.62622058494077 5.01964453812824 3.24657439596401 3.77709883411511 3.08978059537946 6.48017772389163 2.59979625578436 3.37029531578803 3.36674922290519 3.88792643337414 7.1762729578033 4.53336521219959 4.09991899527981 4.53896932102188 3.95496820445647 6.25829425946634 4.78203029081539 5.47938319184014 2.59979625578436 3.65393620300245 6.87124389562335 3.95359024936194 4.8058221300578 3.30313529149927 4.40652449424007 4.94981157473089 3.15448378042256 2.59979625578436 4.89355588507114 4.01444488429516 4.96376987779358 4.75454482700421 4.26206279944081 3.97385721878554 4.17749285220669 2.59979625578436 4.82843802177816 3.91808341771681 5.30592550110091 2.59979625578436 7.026884897343 4.03854513884636 4.9726996719071 4.77203755914525 3.89584176871827 7.03422085493781 3.55423144868542 4.18438239810323 3.09288309947995 3.94674306738358 7.11893566098969 2.59979625578436 3.1167432246131 3.51213099311162 4.5602194700769 6.31320453959761 3.65652674798494 3.80791182092175 4.51324464660254
Manes.10G070800.v6.1 2.59979625578436 2.59979625578436 2.59979625578436 2.59979625578436 2.59979625578436 2.59979625578436 2.59979625578436 2.59979625578436 2.59979625578436 2.59979625578436 2.59979625578436 2.59979625578436 2.59979625578436 2.59979625578436 2.59979625578436 2.59979625578436 2.59979625578436 2.59979625578436 2.59979625578436 2.59979625578436 2.59979625578436 2.59979625578436 2.59979625578436 2.59979625578436 2.59979625578436 2.59979625578436 2.59979625578436 2.59979625578436 2.59979625578436 2.59979625578436 2.59979625578436 2.59979625578436 2.59979625578436 2.59979625578436 2.59979625578436 2.59979625578436 2.59979625578436 2.59979625578436 2.59979625578436 2.59979625578436 2.59979625578436 2.59979625578436 2.59979625578436 2.59979625578436 2.59979625578436 2.59979625578436 2.59979625578436 2.59979625578436 2.59979625578436 2.59979625578436 2.59979625578436 2.59979625578436 2.59979625578436 2.59979625578436 2.59979625578436 2.59979625578436 2.59979625578436 2.59979625578436 2.59979625578436 2.59979625578436 2.59979625578436 2.59979625578436 2.59979625578436 2.59979625578436 2.59979625578436 2.59979625578436 2.59979625578436 2.59979625578436 2.59979625578436 2.59979625578436 2.59979625578436 2.59979625578436 2.59979625578436 2.59979625578436 2.59979625578436 2.59979625578436 2.59979625578436 2.59979625578436 2.59979625578436 2.59979625578436 2.59979625578436 2.59979625578436 2.59979625578436 2.59979625578436 2.59979625578436 2.59979625578436 2.59979625578436 2.59979625578436 2.59979625578436 2.59979625578436 2.59979625578436 2.59979625578436 2.59979625578436 2.59979625578436 2.59979625578436 2.59979625578436 2.59979625578436 2.59979625578436 2.59979625578436 2.59979625578436 2.59979625578436 2.59979625578436 2.59979625578436 2.59979625578436 2.59979625578436 2.59979625578436 2.59979625578436 2.59979625578436 2.59979625578436 2.59979625578436 2.59979625578436 2.59979625578436 2.59979625578436 2.59979625578436 2.59979625578436 2.59979625578436 2.59979625578436 2.59979625578436 2.59979625578436 2.59979625578436 2.59979625578436 2.59979625578436 2.59979625578436 2.59979625578436 2.59979625578436 2.59979625578436 2.59979625578436 2.59979625578436 2.59979625578436 2.59979625578436 2.59979625578436 2.59979625578436 2.59979625578436 2.59979625578436 2.59979625578436 2.59979625578436 2.59979625578436 2.59979625578436 2.59979625578436 2.59979625578436 2.59979625578436 2.59979625578436 2.59979625578436 2.59979625578436 2.59979625578436 2.59979625578436 2.59979625578436 2.59979625578436 2.59979625578436 2.59979625578436 2.59979625578436 2.59979625578436 2.59979625578436 2.59979625578436 2.59979625578436 2.59979625578436 2.59979625578436 2.59979625578436 2.59979625578436 2.59979625578436 2.59979625578436 2.59979625578436 2.59979625578436 2.59979625578436 2.59979625578436 2.59979625578436 2.59979625578436 2.59979625578436 2.59979625578436 2.59979625578436 2.59979625578436 2.59979625578436 2.59979625578436 2.59979625578436 2.59979625578436 2.59979625578436 2.59979625578436 2.59979625578436 2.59979625578436 2.59979625578436 2.59979625578436 2.59979625578436 2.59979625578436 2.59979625578436 2.59979625578436 2.59979625578436 2.59979625578436 2.59979625578436 2.59979625578436 2.59979625578436 2.59979625578436 2.59979625578436 2.59979625578436 2.59979625578436 2.59979625578436 2.59979625578436 2.59979625578436 2.59979625578436 2.59979625578436 2.59979625578436 2.59979625578436 2.59979625578436 2.59979625578436 2.59979625578436 2.59979625578436 2.59979625578436 2.59979625578436 2.59979625578436 2.59979625578436 2.59979625578436 2.59979625578436 2.59979625578436 2.59979625578436 2.59979625578436 2.59979625578436 2.59979625578436 2.59979625578436 2.59979625578436 2.59979625578436 2.59979625578436 2.59979625578436 2.59979625578436 2.59979625578436 2.59979625578436 2.59979625578436 2.59979625578436 2.59979625578436 2.59979625578436 2.59979625578436 2.59979625578436 2.59979625578436 2.59979625578436 2.59979625578436 2.59979625578436 2.59979625578436 2.59979625578436 2.59979625578436 2.59979625578436 2.59979625578436 2.59979625578436 2.59979625578436 2.59979625578436 2.59979625578436 2.59979625578436 2.59979625578436 2.59979625578436 2.59979625578436 2.59979625578436 2.59979625578436 2.59979625578436 2.59979625578436 2.59979625578436 2.59979625578436 2.59979625578436 2.59979625578436 2.59979625578436 2.59979625578436 2.59979625578436 2.59979625578436 2.59979625578436 2.59979625578436 2.59979625578436 2.59979625578436 2.59979625578436 2.59979625578436 2.59979625578436 2.59979625578436 2.59979625578436 2.59979625578436 2.59979625578436 2.59979625578436 2.59979625578436 2.59979625578436 2.59979625578436 2.59979625578436 2.59979625578436 2.59979625578436 2.59979625578436 2.59979625578436 2.59979625578436 2.59979625578436 2.59979625578436 2.59979625578436 2.59979625578436 2.59979625578436 2.59979625578436 2.59979625578436 2.59979625578436 2.59979625578436 2.59979625578436 2.59979625578436 2.59979625578436 2.59979625578436 2.59979625578436 2.59979625578436 2.59979625578436 2.59979625578436 2.59979625578436 2.59979625578436 2.59979625578436 2.59979625578436 2.59979625578436 2.59979625578436 2.59979625578436 2.59979625578436 2.59979625578436 2.59979625578436 2.59979625578436 2.59979625578436 2.59979625578436 2.59979625578436 2.59979625578436 2.59979625578436 2.59979625578436 2.59979625578436 2.59979625578436 2.59979625578436 2.59979625578436 2.59979625578436 2.59979625578436 5.13355659065367 2.59979625578436 2.59979625578436 2.59979625578436 2.59979625578436 2.59979625578436 2.59979625578436 2.59979625578436 2.59979625578436 2.59979625578436 2.59979625578436 2.59979625578436 2.59979625578436 2.59979625578436 2.59979625578436 2.59979625578436 2.59979625578436 2.59979625578436 2.59979625578436 2.59979625578436 2.59979625578436 2.59979625578436 2.59979625578436 2.59979625578436 2.59979625578436 2.59979625578436 2.59979625578436 2.59979625578436 2.59979625578436 2.59979625578436 2.59979625578436 2.59979625578436 2.59979625578436 2.59979625578436 2.59979625578436 2.59979625578436 2.59979625578436 2.59979625578436 2.59979625578436 2.59979625578436 2.59979625578436 2.59979625578436 2.59979625578436 2.59979625578436 2.59979625578436 2.59979625578436 2.59979625578436 2.59979625578436 2.59979625578436 2.59979625578436 2.59979625578436 2.59979625578436 2.59979625578436 2.59979625578436 2.59979625578436 2.59979625578436 2.59979625578436 2.59979625578436 2.59979625578436 2.59979625578436 2.59979625578436 2.59979625578436 2.59979625578436 2.59979625578436 2.59979625578436 2.59979625578436 2.59979625578436 2.59979625578436 2.59979625578436 2.59979625578436 2.59979625578436 2.59979625578436 2.59979625578436 2.59979625578436 2.59979625578436 2.59979625578436 2.59979625578436 2.59979625578436 2.59979625578436 2.59979625578436 2.59979625578436 2.59979625578436 2.59979625578436 2.59979625578436 2.59979625578436 2.59979625578436 2.59979625578436 2.59979625578436 2.59979625578436 2.59979625578436 2.59979625578436 2.59979625578436 2.59979625578436 2.59979625578436 2.59979625578436 2.59979625578436 2.59979625578436 2.59979625578436 2.59979625578436 2.59979625578436 2.59979625578436 2.59979625578436 2.59979625578436 3.28076458677052 2.59979625578436 2.59979625578436 2.59979625578436 2.59979625578436 2.59979625578436 2.59979625578436 2.59979625578436 2.59979625578436 2.59979625578436 2.59979625578436 2.59979625578436 2.59979625578436 4.67085553773626 2.59979625578436 2.59979625578436 2.59979625578436 2.59979625578436 2.59979625578436 2.59979625578436 2.59979625578436 2.59979625578436 2.59979625578436 2.59979625578436 2.59979625578436 2.59979625578436 2.59979625578436 2.59979625578436 2.59979625578436 2.59979625578436 2.59979625578436 2.59979625578436 2.59979625578436 2.59979625578436 2.59979625578436 2.59979625578436 2.59979625578436 2.59979625578436 4.41406804873594 2.59979625578436 2.59979625578436 2.59979625578436 2.59979625578436 2.59979625578436 2.59979625578436 2.59979625578436 2.59979625578436 2.59979625578436 2.59979625578436 2.59979625578436 2.59979625578436 2.59979625578436 2.59979625578436 2.59979625578436 2.59979625578436 2.59979625578436 2.59979625578436 2.59979625578436 2.59979625578436 2.59979625578436 2.59979625578436 2.59979625578436 2.59979625578436 2.59979625578436 2.59979625578436 2.59979625578436 2.59979625578436 2.59979625578436 2.59979625578436 2.59979625578436 2.59979625578436 2.59979625578436 2.59979625578436 2.59979625578436 2.59979625578436 2.59979625578436 2.59979625578436 2.59979625578436 2.59979625578436 2.59979625578436 2.59979625578436 2.59979625578436 2.59979625578436 2.59979625578436 2.59979625578436 2.59979625578436 2.59979625578436 2.59979625578436 2.59979625578436 2.59979625578436 2.59979625578436 2.59979625578436 2.59979625578436 2.59979625578436 2.59979625578436 2.59979625578436 2.59979625578436 2.59979625578436 2.59979625578436 2.59979625578436 2.59979625578436 2.59979625578436 2.59979625578436 2.59979625578436 2.59979625578436 2.59979625578436 2.59979625578436 2.59979625578436 2.59979625578436 2.59979625578436 2.59979625578436 2.59979625578436 2.59979625578436 2.59979625578436 2.59979625578436 2.59979625578436 2.59979625578436 2.59979625578436 2.59979625578436 2.59979625578436 2.59979625578436 2.59979625578436 2.59979625578436 2.59979625578436 2.59979625578436 2.59979625578436 2.59979625578436 2.59979625578436 2.59979625578436 2.59979625578436 2.59979625578436 2.59979625578436 2.59979625578436 2.59979625578436 2.59979625578436 2.59979625578436 2.59979625578436 2.59979625578436 2.59979625578436 2.59979625578436 2.59979625578436 2.59979625578436 2.59979625578436 2.59979625578436 2.59979625578436 2.59979625578436 2.59979625578436 2.59979625578436 2.59979625578436 2.59979625578436 2.59979625578436 2.59979625578436 2.59979625578436 2.59979625578436 2.59979625578436 2.59979625578436 2.59979625578436 2.59979625578436 2.59979625578436 2.59979625578436 2.59979625578436 2.59979625578436 2.59979625578436 2.59979625578436 3.18542993688362 2.59979625578436 2.59979625578436 2.59979625578436 2.59979625578436 2.59979625578436 3.50532538546463 2.59979625578436 2.59979625578436 2.59979625578436 2.59979625578436 2.59979625578436 2.59979625578436 2.59979625578436 2.59979625578436 2.59979625578436 2.59979625578436 2.59979625578436 2.59979625578436 2.59979625578436 2.59979625578436 2.59979625578436 2.59979625578436 2.59979625578436 2.59979625578436 2.59979625578436 2.59979625578436 2.59979625578436 2.59979625578436 2.59979625578436 2.59979625578436 2.59979625578436 2.59979625578436 2.59979625578436 2.59979625578436 2.59979625578436 2.59979625578436 2.59979625578436 2.59979625578436 2.59979625578436 2.59979625578436 2.59979625578436 2.59979625578436 2.59979625578436 2.59979625578436 2.59979625578436 2.59979625578436 2.59979625578436 2.59979625578436 2.59979625578436 2.59979625578436 2.59979625578436 2.59979625578436 2.59979625578436 2.59979625578436 2.59979625578436 2.59979625578436 2.59979625578436 2.59979625578436 2.59979625578436 2.59979625578436 2.59979625578436 2.59979625578436 2.59979625578436 2.59979625578436 2.59979625578436 2.59979625578436 2.59979625578436 2.59979625578436 2.59979625578436 2.59979625578436 2.59979625578436 2.59979625578436 2.59979625578436 2.59979625578436 2.59979625578436 2.59979625578436 2.59979625578436 2.59979625578436 2.59979625578436 2.59979625578436 2.59979625578436 2.59979625578436 2.59979625578436 2.59979625578436 2.59979625578436 2.59979625578436 2.59979625578436 2.59979625578436 2.59979625578436 2.59979625578436 2.59979625578436 2.59979625578436 2.59979625578436 2.59979625578436 2.59979625578436 2.59979625578436 2.59979625578436 2.59979625578436 2.59979625578436 2.59979625578436 2.59979625578436 2.59979625578436 2.59979625578436 2.59979625578436 2.59979625578436 2.59979625578436 2.59979625578436 2.59979625578436 2.59979625578436 2.59979625578436 2.59979625578436 2.59979625578436 2.59979625578436 2.59979625578436 2.59979625578436 2.59979625578436 2.59979625578436 2.59979625578436 2.59979625578436 2.59979625578436 2.59979625578436 2.59979625578436 2.59979625578436 2.59979625578436 2.59979625578436 2.59979625578436 2.59979625578436 2.59979625578436 2.59979625578436 2.59979625578436 2.59979625578436 2.59979625578436 2.59979625578436 2.59979625578436 2.59979625578436 2.59979625578436 2.59979625578436 2.59979625578436 2.59979625578436 2.59979625578436 2.59979625578436 2.59979625578436 2.59979625578436 2.59979625578436 2.59979625578436 2.59979625578436 2.59979625578436 2.59979625578436 2.59979625578436 2.59979625578436 2.59979625578436 2.59979625578436 2.59979625578436 2.59979625578436 2.59979625578436 2.59979625578436 2.59979625578436 2.59979625578436 2.59979625578436 2.59979625578436 2.59979625578436 2.59979625578436 2.59979625578436 2.59979625578436 2.59979625578436 2.59979625578436 2.59979625578436 2.59979625578436 2.59979625578436 2.59979625578436
Manes.10G070900.v6.1 2.59979625578436 2.59979625578436 2.59979625578436 5.24724314238752 3.84804716680082 2.59979625578436 2.59979625578436 2.59979625578436 3.23690244174881 2.59979625578436 2.59979625578436 2.59979625578436 2.59979625578436 2.59979625578436 2.59979625578436 2.59979625578436 2.59979625578436 2.59979625578436 2.59979625578436 2.59979625578436 2.59979625578436 2.59979625578436 2.59979625578436 4.50906632403647 2.59979625578436 3.29982034827609 2.59979625578436 2.59979625578436 3.45177722385841 2.59979625578436 2.59979625578436 2.59979625578436 2.59979625578436 3.43608939074294 3.14570398518928 2.59979625578436 2.59979625578436 2.59979625578436 2.59979625578436 2.59979625578436 2.59979625578436 2.59979625578436 2.59979625578436 3.76574463858324 2.59979625578436 2.59979625578436 2.59979625578436 2.59979625578436 2.59979625578436 2.59979625578436 2.59979625578436 2.59979625578436 2.59979625578436 2.59979625578436 2.59979625578436 2.59979625578436 2.59979625578436 2.59979625578436 2.59979625578436 2.59979625578436 2.59979625578436 2.59979625578436 2.59979625578436 2.59979625578436 2.59979625578436 2.59979625578436 2.59979625578436 2.59979625578436 4.74105906629924 3.52675278103515 2.59979625578436 2.59979625578436 2.59979625578436 2.59979625578436 2.59979625578436 2.59979625578436 3.12344627707087 2.59979625578436 2.59979625578436 2.59979625578436 2.59979625578436 2.59979625578436 2.59979625578436 2.59979625578436 2.59979625578436 2.59979625578436 2.59979625578436 2.59979625578436 3.88719071150968 3.03309729085306 2.59979625578436 2.59979625578436 2.59979625578436 2.59979625578436 2.59979625578436 3.17011221737183 2.59979625578436 2.59979625578436 2.59979625578436 3.2175151466054 2.59979625578436 2.59979625578436 2.59979625578436 2.59979625578436 2.59979625578436 2.59979625578436 2.59979625578436 2.59979625578436 2.59979625578436 2.59979625578436 2.59979625578436 2.59979625578436 2.59979625578436 2.59979625578436 2.59979625578436 4.40903198082104 2.59979625578436 2.59979625578436 2.59979625578436 3.42147577135509 2.59979625578436 2.59979625578436 2.59979625578436 2.59979625578436 4.15154498785245 2.59979625578436 2.59979625578436 2.59979625578436 2.59979625578436 3.67860899381931 2.59979625578436 2.59979625578436 2.59979625578436 2.59979625578436 2.59979625578436 2.59979625578436 2.59979625578436 2.59979625578436 2.59979625578436 4.4299842352032 2.59979625578436 2.59979625578436 2.59979625578436 2.59979625578436 2.59979625578436 2.59979625578436 2.59979625578436 2.59979625578436 2.59979625578436 4.9128248976036 2.59979625578436 2.59979625578436 2.59979625578436 2.59979625578436 3.87098157326422 2.59979625578436 2.59979625578436 2.59979625578436 2.59979625578436 3.11353869906184 2.59979625578436 2.59979625578436 2.59979625578436 2.59979625578436 4.04855109287913 2.59979625578436 2.59979625578436 2.59979625578436 2.59979625578436 2.59979625578436 2.59979625578436 2.59979625578436 2.59979625578436 2.59979625578436 3.71277016407694 2.59979625578436 2.59979625578436 2.59979625578436 2.59979625578436 2.59979625578436 3.00869623363141 2.59979625578436 2.59979625578436 2.59979625578436 3.19004403745022 2.59979625578436 2.59979625578436 2.59979625578436 2.59979625578436 4.04598294528087 2.59979625578436 2.59979625578436 2.59979625578436 2.59979625578436 2.59979625578436 3.17241119288935 2.59979625578436 2.59979625578436 2.59979625578436 2.59979625578436 2.59979625578436 2.59979625578436 2.59979625578436 3.04772504160026 2.59979625578436 4.15385049941276 2.59979625578436 2.59979625578436 2.59979625578436 2.59979625578436 3.6230949516324 3.32563966480586 2.59979625578436 2.59979625578436 2.59979625578436 4.29348546026198 2.59979625578436 2.59979625578436 2.59979625578436 2.59979625578436 3.96670361522535 2.59979625578436 2.59979625578436 2.59979625578436 2.59979625578436 4.29336931195171 2.59979625578436 2.59979625578436 2.59979625578436 2.59979625578436 4.37379423760543 3.06852274975295 2.59979625578436 2.59979625578436 3.13920880252861 5.35370125358236 2.59979625578436 2.59979625578436 2.59979625578436 2.59979625578436 5.66313141802643 2.59979625578436 2.59979625578436 2.59979625578436 2.59979625578436 4.68599228095206 3.17150791081674 2.59979625578436 2.59979625578436 3.06159220116022 4.79463122536564 3.23218886600296 2.59979625578436 2.59979625578436 3.18614183435273 4.63234578791599 2.59979625578436 3.18760828080912 3.36707522615221 2.59979625578436 4.8473438692767 3.15498124947046 2.59979625578436 2.59979625578436 2.59979625578436 5.29762652538741 2.59979625578436 2.59979625578436 2.59979625578436 2.59979625578436 3.22228357111191 2.59979625578436 2.59979625578436 3.12232509438277 2.59979625578436 5.17312757366845 2.59979625578436 2.59979625578436 2.59979625578436 2.59979625578436 2.59979625578436 3.87580723572066 2.59979625578436 2.59979625578436 2.59979625578436 3.02532496867072 4.35435177242611 2.59979625578436 2.59979625578436 2.59979625578436 3.17749061347233 4.73146906539012 2.59979625578436 2.59979625578436 2.59979625578436 2.59979625578436 2.59979625578436 2.59979625578436 2.59979625578436 2.59979625578436 2.59979625578436 2.59979625578436 3.27020841900006 2.59979625578436 2.59979625578436 2.59979625578436 2.59979625578436 2.59979625578436 2.59979625578436 2.59979625578436 2.59979625578436 5.27430000724052 2.59979625578436 2.59979625578436 2.59979625578436 2.59979625578436 5.90913275830971 2.59979625578436 2.59979625578436 2.59979625578436 2.59979625578436 4.46317171224782 3.17865863106762 2.59979625578436 2.59979625578436 2.59979625578436 2.59979625578436 2.59979625578436 2.59979625578436 3.56947755124733 2.59979625578436 5.00776228001702 2.59979625578436 3.25434752792638 3.25661411864085 2.59979625578436 3.07382630850462 3.15767287045227 2.59979625578436 2.59979625578436 2.59979625578436 2.59979625578436 2.59979625578436 2.59979625578436 3.40503430776885 2.59979625578436 4.41059779011091 2.59979625578436 2.59979625578436 2.59979625578436 3.25721121744889 3.79703594294614 2.59979625578436 2.59979625578436 2.59979625578436 2.59979625578436 2.59979625578436 2.59979625578436 2.59979625578436 2.59979625578436 2.59979625578436 4.23379128518041 2.59979625578436 2.59979625578436 2.59979625578436 2.59979625578436 4.59167119388307 2.59979625578436 2.59979625578436 2.59979625578436 2.59979625578436 3.33690766491106 2.59979625578436 3.29703488223369 2.59979625578436 3.02864738326235 2.59979625578436 4.40525273669117 2.59979625578436 3.09522200693535 4.82462311551209 2.59979625578436 2.59979625578436 2.59979625578436 2.59979625578436 2.59979625578436 2.59979625578436 3.9337463391627 2.59979625578436 2.59979625578436 2.59979625578436 2.59979625578436 4.38254488010661 2.59979625578436 2.59979625578436 2.59979625578436 2.59979625578436 3.74131845920121 2.59979625578436 2.59979625578436 2.59979625578436 2.59979625578436 4.34224166347073 2.59979625578436 2.59979625578436 2.59979625578436 2.59979625578436 3.7349225253245 2.59979625578436 3.14391809079161 2.59979625578436 2.59979625578436 4.79457749538331 3.97052009989617 2.59979625578436 2.59979625578436 3.4519326062339 3.75016086611143 2.59979625578436 2.59979625578436 2.59979625578436 2.98080741821271 4.57391303216029 3.08352688683135 2.59979625578436 2.59979625578436 2.59979625578436 4.46212903778732 2.59979625578436 2.59979625578436 2.59979625578436 2.59979625578436 5.39400661836095 2.59979625578436 2.59979625578436 3.17286485156 3.08920714372086 4.71335683290848 2.59979625578436 2.59979625578436 2.59979625578436 2.59979625578436 4.23734485464685 3.19302232415317 2.59979625578436 2.59979625578436 2.59979625578436 2.59979625578436 3.94233965432729 2.59979625578436 2.59979625578436 2.59979625578436 2.59979625578436 3.05578649445254 2.59979625578436 2.59979625578436 3.12551148095829 4.0104149314226 3.26388014084464 2.59979625578436 2.59979625578436 2.59979625578436 4.90015744882937 2.59979625578436 2.59979625578436 2.59979625578436 2.59979625578436 4.88301240506072 2.59979625578436 2.59979625578436 2.59979625578436 2.59979625578436 2.59979625578436 3.98797993311362 2.59979625578436 2.59979625578436 2.59979625578436 2.59979625578436 3.83816916026001 2.59979625578436 2.59979625578436 2.59979625578436 2.59979625578436 6.33567144225139 2.59979625578436 3.41604772664298 2.59979625578436 2.59979625578436 3.52086051291967 2.59979625578436 2.59979625578436 2.59979625578436 2.59979625578436 4.82975114965631 2.59979625578436 2.59979625578436 2.59979625578436 2.59979625578436 3.95477570401005 2.59979625578436 2.59979625578436 2.59979625578436 2.59979625578436 4.568187579236 2.59979625578436 2.59979625578436 2.59979625578436 2.59979625578436 3.96759200043327 2.59979625578436 2.59979625578436 2.59979625578436 3.11545540883735 3.52325764568153 2.59979625578436 2.59979625578436 2.59979625578436 2.59979625578436 3.66946102265825 2.59979625578436 2.59979625578436 2.59979625578436 2.59979625578436 4.01686376162975 2.59979625578436 2.59979625578436 2.59979625578436 2.59979625578436 2.59979625578436 2.59979625578436 2.59979625578436 2.59979625578436 2.59979625578436 3.79652443099544 2.59979625578436 2.59979625578436 2.59979625578436 2.59979625578436 2.59979625578436 2.59979625578436 2.59979625578436 2.59979625578436 2.59979625578436 3.89194256750323 2.59979625578436 2.59979625578436 2.59979625578436 2.59979625578436 5.01864171317875 2.59979625578436 2.59979625578436 2.59979625578436 2.59979625578436 3.57562914998343 2.59979625578436 2.59979625578436 2.59979625578436 2.59979625578436 3.33659959047805 2.59979625578436 2.59979625578436 2.59979625578436 2.59979625578436 3.2692901765405 3.09490341468928 2.59979625578436 2.59979625578436 2.59979625578436 2.59979625578436 4.14033327235733 2.59979625578436 2.59979625578436 2.59979625578436 2.59979625578436 3.12724282625815 2.59979625578436 2.59979625578436 2.59979625578436 2.59979625578436 4.50829527138142 2.59979625578436 2.59979625578436 2.59979625578436 3.08382354620843 2.59979625578436 3.42230518372925 2.59979625578436 2.59979625578436 2.59979625578436 4.20625387689369 2.59979625578436 2.59979625578436 2.59979625578436 2.59979625578436 4.05020411982674 2.59979625578436 2.59979625578436 2.59979625578436 2.59979625578436 4.0029296703631 2.59979625578436 2.59979625578436 2.59979625578436 2.59979625578436 3.68487892531134 2.59979625578436 2.59979625578436 2.59979625578436 2.59979625578436 6.07262738245967 2.59979625578436 2.59979625578436 3.89295669596377 2.59979625578436 3.22347444536885 2.59979625578436 2.59979625578436 2.59979625578436 2.59979625578436 3.91016354464085 2.59979625578436 2.59979625578436 2.59979625578436 2.59979625578436 3.65620036502695 2.59979625578436 3.30409561387671 2.59979625578436 2.59979625578436 3.51082790168131 2.59979625578436 2.59979625578436 2.59979625578436 2.59979625578436 4.20011875794382 2.59979625578436 2.59979625578436 2.59979625578436 2.59979625578436 5.43740806319212 2.59979625578436 2.59979625578436 2.59979625578436 3.05120239547897 3.64820718768316 3.12734860701425 2.59979625578436 2.59979625578436 2.59979625578436 4.16738558722316 2.59979625578436 2.59979625578436 2.59979625578436 2.59979625578436 3.09452231295659 2.59979625578436 2.59979625578436 2.59979625578436 2.59979625578436 4.02397426135062 2.59979625578436 2.59979625578436 2.59979625578436 2.59979625578436 2.59979625578436 4.41668109819892 2.59979625578436 2.59979625578436 2.59979625578436 2.98900452407651 3.50979356917955 2.59979625578436 2.59979625578436 2.59979625578436 3.06479868293381 5.456664039908 2.59979625578436 2.59979625578436 2.59979625578436 2.59979625578436 3.15454793880454 2.59979625578436 2.59979625578436 2.59979625578436 2.59979625578436 3.66836007527516 2.59979625578436 2.59979625578436 2.59979625578436 2.59979625578436 2.59979625578436 2.59979625578436 2.59979625578436 2.59979625578436 2.59979625578436 5.63959250102377 2.59979625578436 3.21892146666363 2.59979625578436 2.59979625578436 4.04400100606133 2.59979625578436 2.59979625578436 2.59979625578436 2.59979625578436 3.43229267361625 2.59979625578436 2.59979625578436 2.59979625578436 2.59979625578436 3.66266052365292 2.59979625578436 2.59979625578436 2.59979625578436 2.59979625578436 3.84194986125449 2.59979625578436 2.59979625578436 2.59979625578436 2.59979625578436 3.50406393511715 2.59979625578436 2.59979625578436 2.59979625578436 2.59979625578436 4.26987185809531 2.59979625578436 2.59979625578436 2.59979625578436 3.12439282256448 2.59979625578436 2.59979625578436 2.59979625578436 2.59979625578436 2.59979625578436 4.28927719786345 2.59979625578436 2.59979625578436 2.59979625578436 2.59979625578436 2.59979625578436 2.59979625578436 2.59979625578436 2.59979625578436 2.59979625578436 3.28072078774946 2.59979625578436 2.59979625578436 2.59979625578436 2.59979625578436 2.59979625578436 2.59979625578436 2.59979625578436 2.59979625578436 2.59979625578436 3.54902121927956 2.59979625578436 2.59979625578436
Manes.10G071000.v6.1 7.77640387869672 9.09133832954838 7.37912881575496 8.45530954626689 7.39940381517052 7.67230602124987 7.90682130625241 8.14625880040946 8.27606409969778 8.22442161976763 7.11060006066148 7.19055652752252 7.3480526136032 8.36405482941668 7.50767085612242 8.21006216684584 8.47963199154887 7.50083119941009 7.95514412608395 7.27027967113466 8.17399484021091 8.49840695413473 7.91715244627338 8.09165284884352 7.73340813822926 7.46255689203762 7.8391927871583 8.15566521951672 7.5051818028732 8.21852172698789 8.14166379271585 8.33810181233988 7.78790798388806 7.98221578137168 7.66213990210815 7.51494473212753 7.65329212159543 7.3949971470377 7.97025416920171 7.75795712421183 7.33036781050938 8.09866548216817 7.54139269033344 8.48755970648345 7.50241943455556 7.2041330397572 7.43578675479688 7.15116415506321 6.90867384958676 6.68675621355124 6.84568131177702 7.71153814188318 6.96289970554782 6.81810294092377 7.38795672412918 7.01593465728559 7.22055648980732 7.01726011481945 8.0209251262853 6.91086421253839 8.16294998026839 7.23928924028978 7.39509075632884 7.76317804291259 7.27231930461182 7.46559943797133 7.25630226505086 7.4642086887122 7.86705378948502 8.03527700080092 7.34812528005094 7.97910366866147 7.85957931205475 7.5810889929747 8.05081515300354 7.31563810067236 7.73474446223549 7.03883290220032 8.17884239215959 7.53130529538601 6.76082003985563 7.47233503375969 8.11233491150301 7.66832963688035 8.33972051512486 8.21368988095627 7.75344676085751 7.71094796687408 7.62612819827367 7.87035425268334 8.08215639281484 7.98339964891736 7.18413056237555 7.5296308133989 8.35969191497654 7.52884942840715 7.22478105986088 7.65865025938595 7.18741575810331 7.79341556773692 8.09428063505377 7.20384292592865 7.49656199524826 7.80097807292247 6.38223026684978 8.31800457297131 7.63411225068443 7.90267284172552 8.01951980075755 6.65104087067246 8.41107889714833 7.60392586906596 7.55573850003509 9.1580780257479 5.67228931414433 7.6952604918429 6.77877798887758 7.64484409245656 8.29884717198514 9.09643320970634 8.96109552711572 8.35669127955858 8.73033623690112 8.18558389193432 7.77961043929642 9.02523309150159 7.65331362027941 9.20691164511017 9.01960203048493 7.95988482310405 8.94589770319404 7.51947637074465 7.31588185391988 7.78378562846782 7.99191654167894 7.3886767570175 6.7893876818504 7.4306418338644 6.90409737965838 8.28428234181695 7.12639239493126 7.71603761812656 7.69301359088727 7.30210989952604 7.16638644836676 7.8412697479543 6.83996945557392 7.15989886119231 6.82068866710397 7.67341076843167 7.63182261565921 6.79955622537583 6.62797117343588 6.80799342366508 7.30781342075634 7.29753924046835 7.01088414027064 8.12587280856479 7.42480602406092 8.21484391400171 8.41827257566282 7.55210230533634 7.77846929897031 7.66623769397124 8.38689272873937 8.96605301026447 6.52354847020396 7.85786229882585 6.92228915010659 7.02231423318168 7.06305247799464 6.95091603152638 7.34074379997511 7.1125052283676 6.63937342559774 6.9486139841177 6.90534796113025 7.52698836916351 7.01223050987892 8.82050805815196 7.85238254481238 6.64031709487754 6.89834756355026 7.79125713412938 7.35461657002585 7.01934488145495 7.45825407562542 7.50025479156408 7.85149637564145 7.07523290402756 8.18648366370555 7.12204896870418 8.24316947229955 7.19497444112629 7.63839515875917 8.1540714557893 8.05953322475545 7.73973478260164 7.44251331307212 7.63687732172583 8.28531048385191 8.49523658949132 7.35496377446537 7.99919924674562 8.15528977865635 8.14429067738984 8.68182017628588 8.38628360657095 8.2278627890999 8.41546243137573 8.6814977483855 8.803842044462 7.67230653186183 7.76041875911785 7.48252678322234 7.24585852339614 8.28267979121836 7.95839997101201 8.33773242728259 7.70305635795031 8.14185970604821 8.20736278264716 7.35244800881821 7.9968796609812 8.66852383770794 8.31296565307242 8.14332550898309 7.31798381445271 6.73099770965066 7.46514618167612 8.2072769400011 8.22839808212304 7.5022034056183 8.23630531378784 8.11330207439472 7.94735086071084 8.10162451767885 7.42580893662677 8.07275054061047 7.33019458538642 7.51189334510791 8.74846919149646 7.85079559316492 7.56279449496905 8.22723209554886 8.25046732063235 7.97252717883107 7.63226246990506 8.26993001401932 7.70924909586517 8.09767340543979 8.6404271550121 6.72690377569703 7.95478828247129 8.6830012944163 8.33062469186924 8.71937684296365 7.24477377301907 7.87055338916438 8.03305499465556 8.62475947931139 8.17137372561059 7.22145272897194 7.62188027415393 8.80637179202187 8.27539415150618 7.83395886932729 6.78024751520383 7.63606114435343 7.64762132946468 7.99419379910928 8.09544650378849 7.25500160428125 8.11528252224911 7.73349244814966 7.59980515622464 7.8714605674575 7.11875257968409 8.44486352611761 7.59891824689347 7.9975216890354 8.33614107786103 8.16144943508243 7.08931763611719 8.20300281866104 6.88332822023616 8.54189706176846 8.23422854463717 7.6391495595743 7.70231241536984 7.92754243270265 8.59527381729999 8.31006540061942 7.9713140284021 7.96895541111666 7.99358553850505 8.56783104406533 8.52208467592648 7.8005639200476 8.26074414385206 8.16527290636167 7.89382568437458 7.54317706701335 8.29548437555842 8.28805534750943 8.42308908684736 8.33449260468728 7.88575564551435 7.73019617716375 8.2373717476792 8.5558252973711 8.54122943689949 8.79297834332078 7.77319981196553 7.69456987432223 8.03519207616586 8.5443671913304 8.4699280863361 8.08034140531481 8.45302225851895 8.34607993897055 8.64304181015682 8.52006116041407 8.06028049269263 8.3213796750979 8.01795415620958 8.6986597596093 8.00251238493572 7.31774421913048 7.98131998909329 7.90667042106992 7.81218855118601 7.17295988287586 7.6332706668816 8.31944401611955 7.92775435751778 7.57159317317121 8.32781667283917 8.11203036805411 7.97132425523663 7.91700113829257 7.37497942076966 8.53121300865595 8.18204388174185 8.31826022898653 8.62801253659979 8.29238349256283 8.81420774855723 7.98534951610446 7.44387779317595 7.6360598101753 8.20755029880282 8.76379504691931 8.03109370519419 7.83161697620614 7.92247500827468 8.35123343693653 8.20936278928093 7.8559941808395 7.9388368883919 8.13078217305458 7.6743344557124 7.69078392846915 8.22849948521505 8.02255850376859 8.41286815388544 8.14884394448513 8.57741123847936 7.69075629143522 7.92385272807279 7.47393573966397 8.35118162449281 8.46149463922164 7.91164788263808 7.39369875464149 7.17605170317565 7.11095547536373 7.91468477576723 7.96962897493925 7.31437565577192 8.28274625975112 6.98152514370301 7.12550860538742 8.40668060959453 7.16959462674577 7.49504473570554 6.71807932564882 7.42985701052944 7.3806114178682 6.24907140394311 7.40577535507867 6.350357264757 7.20721948650127 7.33235512344174 7.0822619134633 8.48122017944883 7.2720230890948 7.41113001983078 8.05074383488415 7.92507299346203 7.78065665989895 7.50678136775202 8.37729352790075 8.3950723330205 7.48577778731916 7.28993335132578 7.21714620154284 7.8751211646252 8.27618345194363 7.51528595922438 6.93676676778983 7.29761981612666 7.87019848965986 7.5877131334001 6.29686479960277 6.92060931924892 7.35376111568515 8.4025681658308 7.62550658430787 7.92154619529337 7.00986561743051 7.42825817157512 8.12204656037852 7.72415800780615 7.63642885736114 7.19550741306508 7.46794767518098 6.86639268696294 8.03381926002062 7.39541008679708 7.92001687851371 7.73473469827943 7.88714008033804 8.06614101329878 7.75801275655217 8.03886374327188 7.7515751711068 8.00794502902894 8.36917791496688 7.18544877977161 7.81947649894945 7.81112684509756 8.36588719793732 8.49285386656656 6.70352874460042 7.44734723394168 7.6989660715704 8.76530963866095 8.08431115568892 7.05453476517887 7.88396608380333 7.45247578601529 7.79213059326213 8.07511183321354 7.3072291095337 7.47362058037682 7.17527372405525 7.66334490164893 7.40458173946446 7.11412284163 7.65282415457169 7.87024485519048 7.74326396329849 8.1616922675377 6.9680283565462 7.64134714810695 7.23569558098448 8.09166823691779 7.58156320965453 7.88489845406857 7.07384291982864 7.09263475575781 7.00641828405312 7.81243151462341 8.32023854104142 6.997043156137 7.03414309508634 9.51555136313064 6.61174198204983 8.43838791970182 6.30044157441936 6.43387282315063 6.98723751596035 7.69746408071056 8.19799332121316 7.6951858454374 6.3811581025713 7.56322623713823 8.18286114390706 7.62945497382391 7.40393444943604 7.85930934196633 8.01265920971335 6.97560110107705 7.95489807828621 7.42605315107331 8.17383494760796 8.10728023010667 8.22692218618092 7.89497940990207 8.09533600283515 7.90070151873539 7.8950389716409 8.00788668180852 8.0847338711735 7.5553408582515 8.00919111593598 7.58544329556435 8.26184308798677 8.34073385260827 7.30307867065124 8.05587093888222 7.84274476067574 8.17754463417847 8.18622378714824 8.27421739358141 8.44715114581549 7.77021700781388 8.50438676231651 8.7889306564899 7.71602421044948 8.40307043077382 7.88287265176023 7.75289879730987 8.27415444790682 8.14244230784378 8.53401146688619 7.8628657633272 8.05362981612638 8.07051821643504 7.76898220348628 8.36259273263501 7.77416302057659 8.6650958591355 8.64511942705985 7.69917522012298 8.07206214581958 7.92273808452978 8.73995009892789 8.18185418782417 7.67327733975884 8.17319193310475 7.09171502529543 8.69017432918768 8.79645169297343 7.91620455200026 8.17291800777114 8.26918698663002 8.19580059911269 8.43684476741234 7.65776267855601 7.88558214314062 7.78873116121829 8.03283612673951 8.02816293032538 6.36191850032191 8.26353157929615 7.99129030455485 8.31746920023072 7.89848289297489 7.24446515168276 8.00838815512772 7.66109940277537 8.53217356374554 7.97765265027977 7.48130748374166 7.00053802229538 7.66435693483542 6.70719365833588 7.95702847241606 7.90605855242593 7.46890322413742 8.37893934267268 7.78531615934609 8.38374302686388 8.03653531316124 7.13710147254059 8.07708195810265 7.53140043169301 8.65190698865459 8.39579110279787 6.43375298025553 6.91208856594782 7.49169981706875 7.20134543634697 8.29757687833706 8.15935629404565 6.4369393169037 7.68922977159749 8.02633460584365 7.55647676339247 6.78304418173616 6.76343914848692 6.59194560002274 8.68070396286949 7.95357758524432 6.07674921661565 8.36932969644292 7.56121403412418 8.01377148349594 7.34155301068178 6.9174887120887 7.7385185761926 6.76373859399584 7.74826373007738 6.33022400202186 7.37534161626111 7.57516667698622 6.65076189274891 7.85370488566636 7.69840724822716 6.75965211295871 7.40774427037732 7.91274542000089 7.31447764620731 7.85946614147489 7.428415398468 7.69848897975308 7.01821007980332 7.55936260246698 7.85484402490516 6.36361868451541 7.65306901310199 7.01194343838665 8.42111097418154 7.74351047091319 8.06029286054041 7.15045629400008 6.89938075462833 7.04203168861007 8.13630784532855 6.46052387361325 8.14471068837822 6.3482390811137 8.51324418608538 6.92291606860134 8.08677302477753 8.55622300734175 7.76568087600383 7.68666180952382 7.46176942026908 6.34103378889144 7.68871524483404 6.21830458187817 7.37294715234942 7.10080915322921 6.02551696034511 6.80714303075606 6.53293049103636 8.8934634873349 7.53057099507022 7.08925106369016 7.14653565718175 7.53228097325144 7.81864635780167 7.58719735474391 6.99642292563519 7.02462233207882 6.99202525250907 7.31434938393701 7.30462255857341 8.1735487705007 7.03032606965282 6.92682911094234 6.586536223205 7.34932147684881 7.34432453508592 7.12192339351274 7.95608669014501 7.53167807281192 7.20281388296414 7.88289870263 6.96696036280471 7.26665082271995 6.81763145834984 7.31364070525429 7.9458870359715 6.38930114798921 7.48369146003081 6.81078368812949 7.95892126084574 7.51484216029551 6.56209489758195 7.4047399815099 7.21260427062595 7.08116788637667 8.42768977800687 6.98234878994425 6.74888796903141 6.94650236246182 7.63434329191295 7.57617892001146 7.40300016212635 7.13817794330745 7.1704852212444 7.25171865133314 7.73119873545665 6.9810754617523 6.72108278776114 8.50186482399497 6.76985205168366 7.40299955496211 6.90896244473692 6.8963569309159 7.0830341892189 8.12767070574916 7.50696663499891 7.85302706891596 7.5951053624439 7.54419917838008 7.43066663818342 7.87114840347324 7.41177281240479 7.68140809647962 7.32498078277932 7.66022654349665 8.3533756894626 6.60725715012796 7.43131520104907 6.80110199604041 7.32506725926517 7.32548997420437 6.66396553304239 6.72629978832749 6.51737962093263 8.0052183725327 7.05869176047943 6.7654427908679 7.37954438971488 7.09440955637065 8.17854719234443 8.03605585941211 6.52620439656044 7.0861591383991 7.3388626171521 7.01948640625746 6.96524866101617 6.37779392759217 6.98714805875589 6.80270292745314 7.67202048088082 7.6062068483073 6.76401390140893 7.46490170454312 6.91833342833574 7.56522256876007 7.59336973938245 6.97182657730119 6.50239318991985 6.46815755325982 8.89190835691099 6.86341357969554 6.64827997107063 6.99655692323264 7.50431224606262 7.87253224253369 7.44378159260613 7.21171026065774
Manes.10G071100.v6.1 8.81800434534361 9.04149453356924 10.3288907015014 9.57589655030845 9.46628504988747 9.11267446391837 8.65058177231102 9.75659594334171 9.28736582982978 9.19211535708017 9.57648712359446 9.54885471209539 9.70051608376079 9.35181898077409 9.01464336459266 9.23453245507967 8.97374695505652 9.15138867087863 8.77565230644894 8.53966159263388 9.17750611871097 9.07080988130622 9.9331970339618 8.98080845868966 8.74347927324649 9.303981961172 8.62099837014073 8.80600688213542 8.75508378347405 9.34222781315749 9.02080767268025 9.78801911877832 9.83970269065121 9.44289167058079 9.76529913578222 9.1641996644419 8.44054299844755 9.40258148521352 9.50072931580561 9.20603266128696 9.42272256985942 8.92451392397204 10.1263792470397 8.62375809291263 8.99940125930558 9.48730040346045 9.26380054237383 9.32751658032837 9.16667924387779 7.84657579034533 9.00846343294019 8.67918630479637 10.0368193815129 9.16179913273826 9.06626490018572 8.59067294956185 9.02884864127921 9.411207464761 8.78649930019736 8.5591064456519 10.169205589493 9.0425014154771 9.8100793213015 8.60137837531184 9.78455163161117 9.79071269643012 9.34303296801015 9.67379756406323 9.71646737314565 9.30553432400952 9.55047164380728 9.09687814889838 10.1341114512885 9.10516609752928 8.8058484389428 8.84073822243013 8.81274574091639 9.13682772425897 9.29013182561202 8.92726905999614 9.45198330861822 8.82846350105839 9.70329652040046 8.75714388020625 8.95321583267308 10.3376350199064 9.25172638514992 9.5851218512985 9.25306927343587 9.4538989020227 9.35031631732538 8.94905187019627 9.4542070292816 9.12072027457812 8.5237902707273 9.16846889252476 10.2414383787306 9.13749566450415 10.467863224331 9.43687344137903 9.1980130738044 10.2659548187978 9.39610551423867 10.4211917240137 9.07169009688824 8.61101783846726 10.5692274338594 9.45821705662982 9.83041150882689 9.86601483997332 9.92100814599351 10.8284458410969 9.68463442380706 10.9505589205668 8.80591013763894 9.06498284798794 9.62942279341705 8.71354381127393 9.93151336561887 9.13323382766328 9.92396097341432 9.91761918252442 9.07325919400783 9.87519740683298 8.77318423689462 9.84157407396727 9.75395322794744 8.89703293465805 9.72525924629299 8.47747617863776 9.11943529877358 9.11629681225154 9.1874896243597 9.80917988154856 8.56529228597129 9.10742021007895 8.99696668946462 9.16626967111953 9.35718329766209 9.13062373740467 9.04363754053977 9.2230964726339 9.42481770706144 10.5229331393595 8.51548085070869 9.07583316068322 8.9384999646979 9.32259977158199 9.77897624675908 8.76443824908017 8.62882761350354 9.27963657979701 8.73228862637731 9.27835083236696 7.92981350392092 8.89036221811743 10.5684773571912 9.49428818649604 9.64094454279353 9.06098045222929 9.14409270199957 9.54830774766822 9.49883595329304 10.5751449437718 9.21641885025486 9.43525406895688 8.6685224910935 8.90263350522842 8.62630864636906 8.70702152675706 8.67718096054181 9.62922306990546 8.79135370071863 10.1990223311904 8.79238151023474 8.89469716751334 9.11916895149356 9.01011813808536 9.84312444271538 9.22595408404668 9.05980016422129 9.66044023210447 8.93191248589846 9.5957577840319 8.8133066317923 9.38173703533024 9.10232294984335 9.33772780063167 10.2909138046598 9.08539231391306 9.17645399748294 10.0516988673459 9.37715944363812 9.18671599232339 10.2921398927271 10.0016112930681 8.91503555979403 9.27214681650102 9.38716421531068 9.48545851873132 9.74849943698505 9.45835548338375 8.41065310810986 9.35609797398715 9.98951729062653 8.83652102350191 9.39529803880759 9.29196277801935 9.76520419740356 10.5706141636571 9.9143498502776 9.64867634889115 10.2686855828175 10.3011507445402 9.6617559770516 9.97394828184201 10.1075550821319 9.39102452071575 9.10260427473754 9.76784596211101 10.6570962253183 9.45235272442013 9.4622943948412 9.83107199196824 10.1460092048866 10.1604029284158 9.75320533192313 9.34865864797267 9.01060311857992 9.85018953096781 9.72976415640194 9.70811012443439 9.23663953709741 10.0584085966376 9.70884299960474 9.55628692154099 9.48935383580777 10.3428478460577 9.2589575903896 9.98359340388945 8.8835134061911 9.3460121183163 10.2952440614773 9.2221438732358 10.012571611408 9.3363823943572 9.03662045048037 9.76928979186591 9.62940101345755 9.84514753315688 9.37862496787545 9.05748775817186 10.0977369904124 9.69106609532692 9.81355927035422 10.4147579819514 9.73766659486091 9.89917294697865 9.38501019305001 10.1326937999806 9.52284377030937 9.19812208467258 9.68955086927349 9.24424376817292 9.99190547393374 9.23238382161534 9.08644460282984 9.95190787359642 10.050814953957 9.75492099713044 9.38426949633202 9.67375971568499 9.93481671454674 9.46492798050243 9.51488235306748 8.95733746134114 8.63061862098479 9.33913387672178 9.27274824241332 9.60516920209405 9.73370351752498 9.13405423805938 9.65562845566522 9.54643435217887 10.1731664363599 9.6455408393988 9.27177536546261 9.25080880736514 9.7914292802506 9.36847823298034 9.80365367896078 9.65661068196237 9.4677205870518 10.123879293281 10.3880022055688 10.0921980646073 8.59286533937977 9.65811088874581 9.93034925720517 9.4169982663014 9.88055949051988 9.42285068149554 9.38612244635765 9.55687116329848 9.88255078102753 9.99601285713223 10.3625423706742 10.1839245418043 9.74184836906569 9.79657602094223 10.0466321379208 9.45535014682393 9.57978633765377 9.70943508006077 9.89714293808246 9.97174882015181 10.2071130877228 9.40168136262833 10.3654520746949 9.91729679132387 10.0453857521103 9.91419253728935 10.2216580628432 9.52576297146688 10.0886908543464 9.94523635520094 9.56272128075909 9.48657309125505 10.5365576002369 9.49762121893937 10.3784356702883 9.63687565256222 9.39711606876388 10.3192971972102 9.6817089096798 9.94905609503316 9.45428092133392 9.8248634339322 9.58278542862235 9.70798217715602 9.89049641421752 8.85010833797094 10.334965117236 9.91419136706721 9.43731597094112 10.5376849670218 9.67473024231574 10.6189697231768 10.2344541411405 9.47952536360776 10.220260472754 9.93670284847597 9.58118609279219 9.62623286463904 10.0561778126891 10.3566162056249 10.1245763793142 9.70185707705119 10.4965680921972 10.849847802986 10.508420560901 9.45265213088279 10.0455373719465 9.68279874626923 9.94571224810744 10.2954887804617 10.0076653588857 9.58226378113151 9.31807220872177 9.88672398610771 9.99969744703543 9.88201067208486 9.36038545063416 9.30075814180073 9.62869651975083 9.41531853646683 9.90126409447328 9.38707356270761 9.08894548529412 9.62362945710749 9.33327098497767 9.54703247013819 9.78082371269952 9.07590922487624 9.38430039432221 10.0603514142176 9.37837562135084 8.95647007902144 9.743476960146 9.89451993434093 9.26718369825193 9.24405512559035 9.68674378700506 9.10514309363041 9.27310676248205 10.2938185844672 10.0252682479616 9.53915506903459 9.38325538640787 9.46206273295314 10.1669461387388 10.3770783812016 9.35111370152899 9.72204407518405 9.70137720538247 9.33248130393923 10.195971776795 8.92511573894652 8.9215027761309 9.60883507188323 9.87280896712601 10.487508997436 9.7545159766771 9.32998445301092 9.16375170558885 9.61187295006292 10.2157399351704 9.48441225788184 10.1530578837225 9.45841854513581 9.9555925808876 9.79947249276683 9.46739628396541 9.82178546903892 9.62444137532104 9.77716716225363 10.1392636607745 9.82322534136406 9.6373438964118 9.94382553063314 9.19013618458481 10.2161591532043 9.18692514240148 9.98450054013455 9.24810851299834 9.84270241244118 10.0180438115085 9.18562764473016 9.319449047025 9.81280804679685 9.64196234280103 9.98476257367584 9.16493040591153 10.2253367841565 10.1425082354313 9.89225103620014 10.3633257271325 9.58825982378459 9.63657175395099 9.62535492220332 9.75569957447517 10.9485441234427 8.71366894135274 9.85236220388191 10.266084408576 9.57107885740797 10.1436369313592 9.19337378216962 9.08082857534081 9.56484142226208 9.47087025506299 9.91717183215419 9.43843378059589 10.1765509535582 9.49948595737733 9.56943734199459 9.82357356532938 8.6802798814294 9.84856596348533 9.70347795749348 9.79452501173123 9.37573037728404 9.32123666978812 9.16312741899502 8.88576510965113 9.9746141754885 9.60300961298818 9.26825347527189 9.30428689652171 9.9175626984421 9.76216010491606 9.28346733055905 9.15597473955477 8.80786657510841 9.05629063990842 9.68503012951409 8.78809375089819 9.80401883043728 9.42382231161661 9.7461799671662 11.3536325527755 10.6418168046259 10.2001064153004 8.97060122757131 9.58315239436503 9.80073829762265 9.92754633437656 11.3750612263595 10.1370930773468 9.45307667063581 10.001128942425 9.54054950842573 9.71412652946043 10.4926597321895 9.62225965599568 9.23213486548649 9.12985613321036 9.85189519296919 8.89846385585365 9.33522751369103 10.5565033404674 9.98815824133143 10.6163028977185 9.56143372614532 9.82952181693918 9.65485579773509 9.15083647275264 10.0443177319841 9.41556339177311 9.35560439583627 9.93389507435817 9.40461799211196 10.3312152793059 9.23661538912729 10.1203755423894 9.84575212302068 9.47415717154393 10.1193186256117 9.29608860358868 9.10780925631574 9.6669284141433 9.4620521793345 9.89797366090759 9.59008035780489 9.83560777189173 9.38140759253591 10.0910638297687 11.772216099392 9.52667309356577 9.33864753185409 9.75984820115294 10.4022424965299 10.0212515174225 9.81633196425402 9.48703476099247 10.7557421694713 9.55266143778512 10.4565873848944 9.88485077753527 9.38427447311388 9.33047042097558 10.0417661586766 10.2580009000354 9.10906851472979 9.22389112977334 9.1890556731392 9.17514929917601 9.72626053694881 8.91363204171139 9.41623554115969 9.36319817283521 9.93640079756891 9.8742717205024 8.92832076446718 8.53556247961223 8.88615081530107 9.13218476141481 9.13347172682709 8.80298978308149 8.82528604651128 8.59722540084965 9.26112603005913 9.2037267641541 9.50917651115579 8.47629093066638 9.00035581916834 9.38203044126226 9.81193049811095 9.55693132002452 9.5717351470063 9.13522923730283 9.38354825975744 8.51258081636553 9.24921432701977 8.38698356290854 9.45815909231729 9.28669767749006 9.10540198787064 9.41311329049933 9.05922917008879 8.33169666564424 8.9197573690507 9.77880836332124 9.35782730135031 8.68538095270201 8.859227891909 9.68868727233699 9.40244992984987 9.76752343382376 8.57936630791075 8.83498605728374 9.12815769279479 9.06942349733587 9.2951136713834 9.34028235346037 8.80500051292399 9.13017174407657 8.81981596170284 9.45576938531572 8.41629770574955 8.24474847782836 9.00626704734838 9.45311697969784 9.56693004619688 8.93196735972486 9.38485996419064 9.32444166240137 9.06100239002837 9.38396520417204 9.27686922869494 8.81731685289095 10.3704766551001 9.6651821329468 9.87404432079194 9.62618626680828 8.91029362463989 9.14878194981495 9.12649025723029 9.1342348820199 8.86283533410072 8.73626089187742 9.90817879669535 9.03844923885003 9.08267954184869 8.9048856389329 9.34729852494154 9.81874884118432 9.11180093464688 8.99430339690326 9.39663043818732 9.4339162540139 9.40852342772621 9.16758006045236 9.36645924798084 9.02129791581229 8.55126425077191 9.41815498362359 9.03144419583151 8.93017661284135 8.93475869067306 9.02106238959503 9.61712504724852 9.01778156934485 9.7370887604436 9.0151239946638 9.36276610799064 8.8686473033239 9.23809610188799 9.66910267226721 8.24097167294474 9.39728730095415 9.19298962878078 9.85606853572214 8.85134884392258 9.50606402959417 9.10448789640838 9.02856433027142 9.13496396420879 9.53854321830888 9.7270014620992 8.84004567160592 9.39971238465768 9.65097901719023 9.04773986877561 9.47078187954361 8.10430112950612 9.0535968059661 10.3913506093008 8.69807635851121 9.52426051794559 8.61559390388175 8.58452667145549 9.00165577811199 8.7030494276058 9.70193547186813 8.64421703927426 9.69310477849872 9.58590661684845 8.50453117438733 8.71264017489179 9.07237747604174 8.70395768885129 9.2452957417163 9.13695912407758 9.61531247405974 9.33968665117426 9.18485471745895 8.96440021599328 8.9886935474181 9.72242291076396 9.16859778585842 9.08132483511778 9.43296868780169 8.8175351691374 9.9471320158614 8.08418455322782 9.12483313844469 9.25301907571204 9.41923170645717 10.3334599185448 9.66073627904351 9.05425925256645 9.60147172210458 8.90466302171678 9.57852026646924 9.3389497220878 8.87606718208823 9.52622335688945 9.21826831439969 9.67460693691614 8.46105766737171 9.29578740784946 9.5727792590203 9.55444993492617 9.05338042798429 9.54479989119299 9.24407996517742 10.0592377211926 8.92604102690773 9.1435388299558 8.93651908043751 9.41521186039411 9.72043343759647 9.02278392918764 9.34326131296916 9.18721451749452 9.10474799430245 10.1299839604942 8.86818358507557 9.34421472122652 8.80865297495736 9.54824305311447 9.39622349237217 8.73504304709973 9.55589602983276 8.67322291701049 9.13879014607732 8.90811322818134 9.35900340533663 9.05668322381651 8.76602779658057 8.05147181355254 9.0768452798146 8.71874724915184 9.93704050328089 9.35627404607866 8.84647528933389 8.82121112491654
Manes.10G071200.v6.1 3.79581891214945 2.59979625578436 4.69748651100818 4.25901200280941 4.61505889098338 3.81365830725574 3.81949299908603 4.57509933520789 3.23690244174881 2.59979625578436 4.36209398616916 3.36600946521298 4.42515069574572 4.0228427264024 3.59644953537541 4.11799684464506 3.77339051050079 4.25595750004627 2.59979625578436 3.52689480351742 3.93330581446344 3.88105613127894 4.6318334491644 3.56007187972487 4.50675517204931 3.79014938861514 3.7059866091091 2.59979625578436 3.45177722385841 3.12942703094249 3.76602521169168 3.98579678132179 4.32268693423703 3.89658382523521 2.59979625578436 4.58275702264039 4.37249907177763 4.05445726499457 4.05492540605776 4.01109846268407 4.47931706141625 3.97419662001755 4.19564579909757 3.43514863882075 3.44051830746251 4.02422064017721 4.07374714679353 4.02130074684531 3.87333280002639 4.04532955057391 4.07715194160466 4.36519061329953 3.85789427906815 4.29315625731707 4.11639527973144 3.9304637893889 3.6109959391733 4.57489800060481 3.70500796502859 3.14040437654277 4.25893962351384 4.48316060093789 4.64454692706066 2.59979625578436 2.59979625578436 3.66686718375227 3.39839961501261 4.52046022194206 3.4930121375438 3.88995473718565 4.4879102926475 4.46530999005297 3.52011185534455 5.36305375509599 2.59979625578436 5.62304639731751 4.4421290899167 4.24065357703529 4.44874851154745 3.60487272425572 4.12548358498649 3.23212901003371 3.96671037979723 4.21785574671198 3.97849953507637 4.46182436032727 3.60014358493703 3.86706970484492 4.10491528023434 4.04522521922752 3.5115007869912 4.32483833915253 5.09632062552853 4.37759601016739 2.59979625578436 3.40126091377021 4.06532045689543 3.61328877298459 4.81959431793221 2.59979625578436 2.59979625578436 4.65137609120117 3.47304370785199 4.58725340411194 2.59979625578436 3.73453100833969 5.06882910273135 4.54492882756076 4.78651157917344 3.86035663684186 4.41787171076592 4.37176183121279 4.39906394364056 4.51424071057971 2.59979625578436 4.59493369511658 4.8210551891347 3.96390262981496 4.87978138744958 5.85681285394673 4.57899587178537 5.20161844271178 4.61481052410876 3.3030517261556 4.77148981289174 4.36233901704547 4.04275430652555 4.51294893881543 2.59979625578436 4.32595690601084 4.38318551186597 5.14170836786801 4.06140691968421 4.82954902056878 5.85036676473744 3.90750928558192 4.48471441980049 4.31035261681607 4.68163825002303 3.55969412797435 3.51812105738734 5.4037686557492 4.19079790092906 5.6011627865605 3.70924260071793 3.29604671878417 4.75138179588018 4.76783186101635 6.01808040985945 2.59979625578436 4.26548708096564 5.27757922726541 4.89592211719994 5.7199412441335 4.85405689041191 3.97043266439989 5.58868209696174 4.27892310665742 5.06999415733582 3.91970661364898 3.85466741170225 4.49002636732961 4.05927205708273 4.57954258934182 3.39695909782473 4.24470430342269 5.45382460909342 4.61726234280611 6.05100434830062 3.71917029318201 3.86323668388114 4.35781270588602 4.39128955246487 5.23724152418425 3.71277016407694 2.59979625578436 3.70830021421705 3.61197994694732 4.15220957500403 2.59979625578436 3.40966077442767 5.46186639004725 4.27890105363763 5.23143910499737 4.58296683926808 4.34153912880781 4.30739123516837 3.97461106045764 3.52618023350629 3.34522728744805 2.59979625578436 5.11446539180978 4.98878158761952 4.22956925579722 5.2509352899987 4.06143807849691 3.94485626633969 3.98008765998947 3.61553673728018 5.02521439439689 3.45430755514463 3.48251498255572 4.57697060124385 3.75829240215316 4.81147924616411 3.11263355011005 4.04075971142055 5.33752258265364 4.76972938749386 5.90230755275007 5.05652332361752 4.9311237766927 5.12210465192158 3.9184722264597 4.67128176347955 4.37106276408977 4.67052870019111 4.6995394071538 2.59979625578436 5.25978992476671 4.47187873262182 4.29558449857307 4.27904958362697 3.38008103418363 5.52639850619292 4.13027688582366 2.59979625578436 4.5959366869236 5.41775509638884 4.89652936238578 3.98271069205151 3.25982382466975 4.83705253060116 5.12799473123998 5.36599172597886 3.7578465230086 4.0624419553752 5.85335764742266 4.52180790115032 5.61031028024738 4.33024326118047 2.59979625578436 6.20905538751855 4.4402945073299 5.58016721041354 4.52782713019712 4.15155193002553 5.39728706856466 4.17510086053382 5.70424005460037 4.53976414810956 5.35092755743683 5.27175086068063 4.64042668928219 5.61279098060772 5.11529090062988 2.59979625578436 5.01870289228854 4.24514586755204 6.03283745385328 4.56870933916653 4.10991350117216 5.55435156622181 4.25757853785971 5.44799853763262 4.52584521614711 4.77688358014203 4.15672155169245 4.13903332660822 5.23688938188358 3.573123134579 4.9217247607972 5.48407738780073 5.10305468298388 5.37840771267137 4.93741211077596 4.58173403299918 2.59979625578436 6.01521956681878 4.88222502395781 5.56368221273715 4.41726639727196 3.94850587401253 5.88352247901245 5.71836841887501 5.64876351880088 4.00623011513918 4.01337394767009 6.73599391059735 5.20238558214562 5.48527965947814 4.6946885984182 4.9351782932702 5.52083741765195 4.77335547679316 5.49320273384677 4.2516320753425 4.67239904474389 6.43902186204766 5.04455777291907 6.16404518309319 4.94070349582357 4.66299446025311 6.26140205879061 5.02990520567563 6.15034399032163 4.66394633471093 4.83204856257917 4.37258234708417 5.19318929829712 6.29547844065752 4.97157647892654 4.90253584689635 5.89608108011326 4.51553293813836 4.78236341607323 4.42975276540377 4.33270631388214 6.57688437675604 5.38976873432101 5.58253914414723 6.12084111255121 5.20331876114363 6.23968106191838 5.9793040255951 5.98842228889325 4.87811303464614 4.86428708258485 6.07062231110136 4.9918437453765 5.91737097658371 4.08998640763824 2.59979625578436 6.32575428560963 4.97303264877624 5.84403437632906 4.33708885385955 4.42103653890399 3.6587341302309 3.68252091038086 4.81536574332852 2.59979625578436 3.34915287415242 5.82115361880245 4.92082762114327 5.38152394492569 4.99972583596292 5.33545233408672 5.12968212333453 4.87738336867391 5.1991944910678 4.18658377178506 4.49095375288385 4.41263823865059 4.16692819130673 5.59034377031782 4.94677966869941 4.39114898500398 5.85632831146952 4.34673173643139 6.1277194147584 3.09467911820702 3.22380152582246 4.7345624569665 3.34338385331662 5.160138268986 3.93388340480447 4.14638335318899 4.27897200285959 2.59979625578436 4.24847261493227 3.33690766491106 3.54237083727351 4.35269217309542 6.19847394273869 4.08524821707204 4.71240359932975 3.95095103811457 4.22683970037092 5.09378531828138 5.15404330072878 5.10092658596078 4.36315426171649 4.28394541471735 5.01843691380088 4.39510987592348 4.39228896809917 3.9337463391627 4.11021710232401 5.20538425901527 4.75735171369379 5.53260901940399 3.7234396992591 2.59979625578436 6.38143726143072 5.09033260165601 5.5549190818872 4.67082288268704 4.73520753883321 5.0940339759444 4.59668652736278 5.98071162146897 5.14155339586036 4.66874499366527 4.99490356022736 4.89859227949971 5.18693975166023 4.63621310972786 4.17257304973867 4.91168002997102 3.90786300452943 5.19658937927057 3.84992470778395 3.75882958048046 4.26509079117812 3.79101118381241 5.27620451503393 3.75016086611143 4.52397806009608 4.26496661200365 4.20552987826956 4.82067765546056 2.59979625578436 4.36908624203668 5.85303142410521 4.71339434435076 6.67144523417505 5.14878666928407 4.61212092128119 6.34660294357922 5.67059988973101 5.52711014240928 4.96637868717315 5.25668237811032 6.35392109873278 5.18227196196542 5.99247829647043 4.86341196523278 5.61423565559256 7.00546568698588 5.47932648536765 4.9977630901056 5.145897166701 5.51164392126816 6.59780959811022 4.31491873076737 5.17306380733738 5.16693357204516 2.59979625578436 5.41036711559914 4.16547033799564 5.94373219184647 4.37728954412166 4.69908024514783 5.55162813835665 5.04981607841444 6.21527945090451 4.16290904111174 4.10218398202523 6.38314844748922 5.55947280039221 5.65002481649232 4.92644523143545 4.77925593147348 5.6259311135332 4.72604651567868 5.77970287771611 3.91918525734912 4.27858236044057 5.18026261149732 5.27481501235871 5.10090046770084 5.07793232551735 5.42900623080492 4.64407415987856 4.87576758393542 5.20324204622069 3.56431211964338 4.95979392001245 5.6021999849185 5.16141315891524 4.74256687448495 4.05590087440007 4.33438027319354 3.68336513273807 5.28848313834849 2.59979625578436 4.92956830413453 4.02261877200762 3.11516147797062 4.90747521066692 3.96588386510295 4.64600603725991 3.96751116207278 3.90012358301766 4.55138667890129 4.14902731723498 4.92865673022282 4.31183272621935 2.59979625578436 4.6387984266857 3.72759337620279 4.24335595834371 4.74541587305235 4.39351316490918 4.64154098076761 4.13239208286991 4.97215646814327 3.88481103793489 4.16865479216571 5.46235058915077 4.38443151589026 5.11028155671367 4.22708239241434 3.8853051968383 4.73966065663101 4.92221076287533 6.21424398875776 4.54464228399026 4.74580561976504 4.75785065817231 4.35613533911391 5.12756645044741 4.53661176191968 5.10869285614104 5.31935629366942 4.41196706408433 4.54705054103186 3.97092145900255 4.29339578097922 4.62401798803585 4.13004752809818 4.61262912306412 4.00100422223671 3.88329761094553 5.21303802412275 4.96156896755261 5.30369748950542 4.32796366705066 4.49184761111685 4.19101250511164 3.7083712745103 4.83960750588937 3.52822474440109 3.04131369721671 5.24307373286572 4.09472957619589 4.65446972875216 4.29464440405173 3.65975892763449 5.9954090604504 5.00453041978863 4.94862690326044 4.17034776201072 3.2328387430116 3.73083783830194 3.86850354844914 4.63536005683653 4.03016181923884 3.98727565610286 4.1731699238206 3.35112322452084 4.73141543626597 3.2692901765405 3.57613858349178 4.59681458226933 4.47223443463894 4.4068791012108 4.78290624809597 3.91817791121178 3.52334337481004 4.35037491039052 4.74399541057762 4.36930802636779 3.75469696613014 4.14329864046354 4.58027377672732 3.8918414592231 3.88540911740735 4.62237165260186 3.21419104749459 4.79050584628903 4.14042656915062 4.00275956445404 3.98665573556431 4.27296881481565 3.759045560907 3.98978074833163 4.34343362799709 4.11126577366617 3.25879465846468 3.81657459978915 3.27099546505006 4.39734901598926 3.27005780046848 4.2349604427065 4.37718843670022 3.98913164878897 4.60979870910874 4.15474639527272 4.18196899199269 3.78966341899362 4.46432671092422 5.74174600584332 3.68487892531134 3.28755938414103 4.70080269948631 4.09157308554448 4.63071302001044 4.39569363555179 4.40455012698823 4.41006310523064 4.23651531661607 4.54021902193282 3.66416623449122 4.61811893015189 4.58806995843994 2.59979625578436 4.01669652360268 4.22719409016126 4.01749385760493 4.06176689938314 3.448631920834 4.07356538823346 3.65620036502695 3.95439250155381 2.59979625578436 2.59979625578436 2.59979625578436 3.51082790168131 4.98574003949392 4.99881263589147 4.5483017892043 4.57774935090771 4.20011875794382 4.6491712379868 4.28711904250441 3.85806845766043 4.40711821045092 3.52837646954406 4.58817124990473 4.64225278268391 5.06022213323105 4.35779049992621 4.20940469259336 3.6382269395015 4.07293100738411 3.33857317196314 4.30256097372894 3.41195457515195 2.59979625578436 5.56681390386877 4.46914565595974 5.64288655900395 5.0590703614244 3.86994420186815 5.13108291698055 2.59979625578436 4.08875628188741 5.19910723254485 3.48793206455015 3.91433047546419 4.85894250596038 4.14910926872599 5.34686248851298 4.09546754697295 3.57588939803243 5.30101448153934 4.22956107220848 4.97136114283426 3.96184713185432 4.25017553240137 4.43642341953254 4.17090098132727 4.69787188431736 4.41093093049151 4.8189376593126 5.01763040245138 3.92758475912141 4.55829083984529 3.69002083499493 3.65934735605141 4.29216753973962 4.15029403147123 4.84227965876169 3.89472621735193 2.59979625578436 4.85554300556729 2.59979625578436 4.00843325576256 2.59979625578436 3.68000914401727 4.02325558256586 3.85064831246621 5.11022554190951 4.01124483143359 3.40116079843692 4.36019421405109 4.08664661954313 3.67537270766846 3.64140864338203 3.50713024684174 5.3297885042513 4.86900298679845 5.31561837607966 4.00553713877279 5.01035729891254 4.62442291598567 4.11977767050385 4.89108383500451 4.53336521219959 5.12767828846442 5.32194120769288 4.45668542427955 5.86803816245679 5.31733479512346 4.51676655978197 4.74589428146244 4.35604020110365 5.75264854340947 4.12042476517458 4.61371584067525 4.11721293625924 4.55722629693685 4.00715525546964 4.0185530243409 4.6508497703343 6.06918083932266 5.1841476463653 5.60427700551587 4.10445691151125 5.72047695767734 4.83906983577888 4.32214694868594 2.59979625578436 4.00341907089061 3.32166868968202 4.85848090491461 3.96536639179174 4.8152089230469 5.45996391144286 4.50205227313125 5.39138001616417 5.07458601587362 5.01969229718629 2.59979625578436 3.22438648604129 4.80588664241734 4.27108804528789 4.59254018120618 4.17168768980405 4.01263954092303 5.10633412169951 4.72821047044868 4.51943894759202 4.50780009739831 3.10496040724535 3.12790887429037
Manes.10G071300.v6.1 2.59979625578436 2.59979625578436 2.59979625578436 2.59979625578436 2.59979625578436 2.59979625578436 2.59979625578436 2.59979625578436 2.59979625578436 2.59979625578436 2.59979625578436 2.59979625578436 2.59979625578436 2.59979625578436 2.59979625578436 2.59979625578436 2.59979625578436 2.59979625578436 2.59979625578436 2.59979625578436 2.59979625578436 2.59979625578436 2.59979625578436 2.59979625578436 2.59979625578436 2.59979625578436 2.59979625578436 2.59979625578436 2.59979625578436 2.59979625578436 2.59979625578436 2.59979625578436 2.59979625578436 2.59979625578436 2.59979625578436 2.59979625578436 2.59979625578436 2.59979625578436 2.59979625578436 2.59979625578436 2.59979625578436 2.59979625578436 2.59979625578436 2.59979625578436 2.59979625578436 2.59979625578436 2.59979625578436 2.59979625578436 2.59979625578436 2.59979625578436 2.59979625578436 2.59979625578436 2.59979625578436 2.59979625578436 2.59979625578436 2.59979625578436 2.59979625578436 2.59979625578436 2.59979625578436 2.59979625578436 2.59979625578436 2.59979625578436 2.59979625578436 2.59979625578436 2.59979625578436 2.59979625578436 2.59979625578436 2.59979625578436 2.59979625578436 2.59979625578436 2.59979625578436 2.59979625578436 2.59979625578436 2.59979625578436 2.59979625578436 2.59979625578436 2.59979625578436 2.59979625578436 3.29249169049875 2.59979625578436 2.59979625578436 2.59979625578436 2.59979625578436 2.59979625578436 2.59979625578436 2.59979625578436 2.59979625578436 2.59979625578436 2.59979625578436 2.59979625578436 2.59979625578436 2.59979625578436 2.59979625578436 2.59979625578436 2.59979625578436 2.59979625578436 2.59979625578436 2.59979625578436 2.59979625578436 2.59979625578436 2.59979625578436 2.59979625578436 2.59979625578436 2.59979625578436 2.59979625578436 2.59979625578436 2.59979625578436 2.59979625578436 2.59979625578436 2.59979625578436 2.59979625578436 2.59979625578436 2.59979625578436 2.59979625578436 2.59979625578436 2.59979625578436 2.59979625578436 2.59979625578436 2.59979625578436 2.59979625578436 2.59979625578436 2.59979625578436 2.59979625578436 2.59979625578436 2.59979625578436 2.59979625578436 2.59979625578436 2.59979625578436 2.59979625578436 2.59979625578436 2.59979625578436 2.59979625578436 2.59979625578436 2.59979625578436 2.59979625578436 2.59979625578436 2.59979625578436 2.59979625578436 2.59979625578436 2.59979625578436 2.59979625578436 2.59979625578436 2.59979625578436 2.59979625578436 2.59979625578436 2.59979625578436 2.59979625578436 2.59979625578436 2.59979625578436 2.59979625578436 2.59979625578436 2.59979625578436 2.59979625578436 2.59979625578436 2.59979625578436 2.59979625578436 2.59979625578436 2.59979625578436 2.59979625578436 2.59979625578436 2.59979625578436 2.59979625578436 2.59979625578436 2.59979625578436 2.59979625578436 2.59979625578436 2.59979625578436 2.59979625578436 2.59979625578436 2.59979625578436 2.59979625578436 2.59979625578436 2.59979625578436 2.59979625578436 2.59979625578436 2.59979625578436 2.59979625578436 2.59979625578436 2.59979625578436 2.59979625578436 2.59979625578436 2.59979625578436 2.59979625578436 2.59979625578436 2.59979625578436 2.59979625578436 2.59979625578436 2.59979625578436 2.59979625578436 2.59979625578436 2.59979625578436 2.59979625578436 2.59979625578436 2.59979625578436 2.59979625578436 2.59979625578436 2.59979625578436 2.59979625578436 2.59979625578436 2.59979625578436 2.59979625578436 2.59979625578436 2.59979625578436 2.59979625578436 2.59979625578436 2.59979625578436 2.59979625578436 2.59979625578436 2.59979625578436 2.59979625578436 2.59979625578436 2.59979625578436 2.59979625578436 2.59979625578436 2.59979625578436 2.59979625578436 2.59979625578436 2.59979625578436 2.59979625578436 2.59979625578436 2.59979625578436 2.59979625578436 2.59979625578436 2.59979625578436 2.59979625578436 2.59979625578436 2.59979625578436 2.59979625578436 2.59979625578436 2.59979625578436 2.59979625578436 2.59979625578436 2.59979625578436 2.59979625578436 2.59979625578436 2.59979625578436 2.59979625578436 2.59979625578436 2.59979625578436 2.59979625578436 2.59979625578436 2.59979625578436 2.59979625578436 2.59979625578436 2.59979625578436 2.59979625578436 2.59979625578436 2.59979625578436 2.59979625578436 2.59979625578436 2.59979625578436 2.59979625578436 2.59979625578436 2.59979625578436 2.59979625578436 2.59979625578436 2.59979625578436 2.59979625578436 2.59979625578436 2.59979625578436 2.59979625578436 2.59979625578436 2.59979625578436 2.59979625578436 2.59979625578436 2.59979625578436 2.59979625578436 2.59979625578436 2.59979625578436 2.59979625578436 2.59979625578436 2.59979625578436 2.59979625578436 2.59979625578436 2.59979625578436 2.59979625578436 2.59979625578436 2.59979625578436 2.59979625578436 2.59979625578436 2.59979625578436 2.59979625578436 2.59979625578436 2.59979625578436 2.59979625578436 3.19944276628065 2.59979625578436 2.59979625578436 2.59979625578436 2.59979625578436 2.59979625578436 2.59979625578436 2.59979625578436 2.59979625578436 2.59979625578436 2.59979625578436 2.59979625578436 2.59979625578436 2.59979625578436 2.59979625578436 2.59979625578436 2.59979625578436 2.59979625578436 2.59979625578436 2.59979625578436 2.59979625578436 2.59979625578436 2.59979625578436 2.59979625578436 2.59979625578436 2.59979625578436 2.59979625578436 2.59979625578436 2.59979625578436 2.59979625578436 2.59979625578436 2.59979625578436 2.59979625578436 2.59979625578436 2.59979625578436 2.59979625578436 2.59979625578436 2.59979625578436 2.59979625578436 2.59979625578436 2.59979625578436 2.59979625578436 2.59979625578436 2.59979625578436 2.59979625578436 2.59979625578436 2.59979625578436 2.59979625578436 2.59979625578436 2.59979625578436 2.59979625578436 2.59979625578436 2.59979625578436 2.59979625578436 2.59979625578436 2.59979625578436 2.59979625578436 2.59979625578436 2.59979625578436 2.59979625578436 2.59979625578436 2.59979625578436 2.59979625578436 2.59979625578436 2.59979625578436 2.59979625578436 2.59979625578436 2.59979625578436 2.59979625578436 2.59979625578436 2.59979625578436 2.59979625578436 2.59979625578436 2.59979625578436 2.59979625578436 2.59979625578436 2.59979625578436 2.59979625578436 2.59979625578436 2.59979625578436 2.59979625578436 2.59979625578436 2.59979625578436 2.59979625578436 2.59979625578436 2.59979625578436 2.59979625578436 2.59979625578436 2.59979625578436 2.59979625578436 2.59979625578436 2.59979625578436 2.59979625578436 2.59979625578436 2.59979625578436 2.59979625578436 2.59979625578436 2.59979625578436 2.59979625578436 2.59979625578436 2.59979625578436 2.59979625578436 2.59979625578436 2.59979625578436 2.59979625578436 2.59979625578436 2.59979625578436 2.59979625578436 2.59979625578436 2.59979625578436 2.59979625578436 2.59979625578436 2.59979625578436 2.59979625578436 2.59979625578436 2.59979625578436 2.59979625578436 2.59979625578436 2.59979625578436 2.59979625578436 2.59979625578436 2.59979625578436 2.59979625578436 2.59979625578436 2.59979625578436 2.59979625578436 2.59979625578436 2.59979625578436 2.59979625578436 2.59979625578436 2.59979625578436 2.59979625578436 2.59979625578436 2.59979625578436 2.59979625578436 2.59979625578436 2.59979625578436 2.59979625578436 2.59979625578436 2.59979625578436 2.59979625578436 2.59979625578436 2.59979625578436 2.59979625578436 2.59979625578436 2.59979625578436 2.59979625578436 2.59979625578436 2.59979625578436 2.59979625578436 2.59979625578436 2.59979625578436 2.59979625578436 2.59979625578436 2.59979625578436 2.59979625578436 2.59979625578436 2.59979625578436 2.59979625578436 2.59979625578436 2.59979625578436 2.59979625578436 2.59979625578436 2.59979625578436 2.59979625578436 2.59979625578436 2.59979625578436 2.59979625578436 2.59979625578436 2.59979625578436 2.59979625578436 2.59979625578436 2.59979625578436 2.59979625578436 2.59979625578436 2.59979625578436 2.59979625578436 2.59979625578436 2.59979625578436 2.59979625578436 2.59979625578436 2.59979625578436 2.59979625578436 2.59979625578436 2.59979625578436 2.59979625578436 2.59979625578436 2.59979625578436 2.59979625578436 2.59979625578436 2.59979625578436 2.59979625578436 2.59979625578436 2.59979625578436 2.59979625578436 2.59979625578436 2.59979625578436 2.59979625578436 2.59979625578436 2.59979625578436 2.59979625578436 2.59979625578436 2.59979625578436 2.59979625578436 2.59979625578436 2.59979625578436 2.59979625578436 2.59979625578436 2.59979625578436 2.59979625578436 2.59979625578436 2.59979625578436 2.59979625578436 2.59979625578436 2.59979625578436 2.59979625578436 2.59979625578436 2.59979625578436 2.59979625578436 2.59979625578436 2.59979625578436 2.59979625578436 2.59979625578436 2.59979625578436 2.59979625578436 2.59979625578436 2.59979625578436 2.59979625578436 2.59979625578436 2.59979625578436 2.59979625578436 2.59979625578436 2.59979625578436 2.59979625578436 2.59979625578436 2.59979625578436 2.59979625578436 2.59979625578436 2.59979625578436 2.59979625578436 2.59979625578436 2.59979625578436 2.59979625578436 2.59979625578436 2.59979625578436 2.59979625578436 2.59979625578436 2.59979625578436 2.59979625578436 2.59979625578436 2.59979625578436 2.59979625578436 2.59979625578436 2.59979625578436 2.59979625578436 2.59979625578436 2.59979625578436 2.59979625578436 2.59979625578436 2.59979625578436 2.59979625578436 2.59979625578436 2.59979625578436 2.59979625578436 2.59979625578436 2.59979625578436 2.59979625578436 2.59979625578436 2.59979625578436 2.59979625578436 2.59979625578436 2.59979625578436 2.59979625578436 2.59979625578436 2.59979625578436 2.59979625578436 2.59979625578436 2.59979625578436 2.59979625578436 2.59979625578436 2.59979625578436 2.59979625578436 2.59979625578436 2.59979625578436 2.59979625578436 2.59979625578436 2.59979625578436 2.59979625578436 2.59979625578436 2.59979625578436 2.59979625578436 2.59979625578436 2.59979625578436 2.59979625578436 2.59979625578436 2.59979625578436 2.59979625578436 2.59979625578436 2.59979625578436 2.59979625578436 2.59979625578436 2.59979625578436 2.59979625578436 2.59979625578436 2.59979625578436 2.59979625578436 2.59979625578436 2.59979625578436 2.59979625578436 2.59979625578436 2.59979625578436 2.59979625578436 2.59979625578436 2.59979625578436 2.59979625578436 2.59979625578436 2.59979625578436 2.59979625578436 2.59979625578436 2.59979625578436 2.59979625578436 2.59979625578436 2.59979625578436 2.59979625578436 2.59979625578436 2.59979625578436 2.59979625578436 2.59979625578436 2.59979625578436 2.59979625578436 2.59979625578436 2.59979625578436 2.59979625578436 2.59979625578436 2.59979625578436 2.59979625578436 2.59979625578436 2.59979625578436 2.59979625578436 2.59979625578436 2.59979625578436 2.59979625578436 2.59979625578436 2.59979625578436 2.59979625578436 2.59979625578436 2.59979625578436 2.59979625578436 2.59979625578436 2.59979625578436 2.59979625578436 2.59979625578436 2.59979625578436 2.59979625578436 2.59979625578436 2.59979625578436 2.59979625578436 2.59979625578436 2.59979625578436 2.59979625578436 2.59979625578436 2.59979625578436 2.59979625578436 2.59979625578436 2.59979625578436 2.59979625578436 2.59979625578436 2.59979625578436 2.59979625578436 2.59979625578436 2.59979625578436 2.59979625578436 2.59979625578436 2.59979625578436 2.59979625578436 2.59979625578436 2.59979625578436 2.59979625578436 2.59979625578436 2.59979625578436 2.59979625578436 2.59979625578436 2.59979625578436 2.59979625578436 2.59979625578436 2.59979625578436 2.59979625578436 2.59979625578436 2.59979625578436 2.59979625578436 2.59979625578436 2.59979625578436 2.59979625578436 2.59979625578436 2.59979625578436 2.59979625578436 2.59979625578436 2.59979625578436 2.59979625578436 2.59979625578436 2.59979625578436 2.59979625578436 2.59979625578436 2.59979625578436 2.59979625578436 2.59979625578436 2.59979625578436 2.59979625578436 2.59979625578436 2.59979625578436 2.59979625578436 2.59979625578436 2.59979625578436 2.59979625578436 2.59979625578436 2.59979625578436 2.59979625578436 2.59979625578436 2.59979625578436 2.59979625578436 2.59979625578436 2.59979625578436 2.59979625578436 2.59979625578436 2.59979625578436 2.59979625578436 2.59979625578436 2.59979625578436 2.59979625578436 2.59979625578436 2.59979625578436 2.59979625578436 2.59979625578436 2.59979625578436 2.59979625578436 2.59979625578436 2.59979625578436 2.59979625578436 2.59979625578436 2.59979625578436 2.59979625578436 2.59979625578436 2.59979625578436 2.59979625578436 2.59979625578436 2.59979625578436 2.59979625578436 2.59979625578436 2.59979625578436 2.59979625578436 2.59979625578436 2.59979625578436 2.59979625578436 2.59979625578436 2.59979625578436 2.59979625578436 2.59979625578436 2.59979625578436 2.59979625578436 2.59979625578436 2.59979625578436 2.59979625578436 2.59979625578436 2.59979625578436 2.59979625578436 2.59979625578436 2.59979625578436 2.59979625578436 2.59979625578436 2.59979625578436 2.59979625578436 2.59979625578436 2.59979625578436
Manes.10G071400.v6.1 2.59979625578436 2.59979625578436 2.59979625578436 2.59979625578436 2.59979625578436 3.69157784225115 3.15816018115106 4.085445224838 2.59979625578436 3.263295019147 2.59979625578436 2.59979625578436 3.62046441831223 2.59979625578436 2.59979625578436 2.59979625578436 2.59979625578436 2.59979625578436 2.59979625578436 2.59979625578436 2.59979625578436 2.59979625578436 3.13138655775315 3.21375796249481 2.59979625578436 2.59979625578436 2.59979625578436 3.20900055990681 2.59979625578436 2.59979625578436 2.59979625578436 3.6890929521727 3.58149631188368 2.59979625578436 2.59979625578436 2.59979625578436 3.16493055238067 4.05445726499457 3.54273597101275 2.59979625578436 3.23201493111793 2.59979625578436 2.59979625578436 2.59979625578436 2.59979625578436 2.59979625578436 2.59979625578436 3.69207523487385 2.59979625578436 2.59979625578436 3.82252618082839 3.88459432025187 4.39318575983684 3.06059267461742 3.30273000440967 2.59979625578436 2.59979625578436 2.59979625578436 2.59979625578436 2.59979625578436 2.59979625578436 2.59979625578436 3.10654593426012 2.59979625578436 2.59979625578436 3.52897269545353 2.59979625578436 4.00432392223144 3.12093291120984 2.59979625578436 2.59979625578436 2.59979625578436 3.13708551334606 2.59979625578436 2.59979625578436 3.56363431401342 3.49723216096386 3.50975638980862 2.59979625578436 2.59979625578436 2.59979625578436 2.59979625578436 3.17512532819144 3.11095649955553 2.59979625578436 2.59979625578436 2.59979625578436 3.24852250119544 2.59979625578436 3.21031646516765 3.24973940342139 3.67786292960522 4.00033267671963 3.70362220141525 2.59979625578436 2.59979625578436 4.20152180799042 3.76256172309036 4.66506264514921 3.2175151466054 3.98984437190907 2.59979625578436 2.59979625578436 2.59979625578436 2.59979625578436 2.59979625578436 2.59979625578436 2.59979625578436 2.59979625578436 2.59979625578436 2.59979625578436 2.59979625578436 2.59979625578436 3.27950361820524 2.59979625578436 2.59979625578436 3.13082777262013 2.59979625578436 2.59979625578436 2.59979625578436 2.59979625578436 2.59979625578436 3.09809346900321 3.79545278377254 2.59979625578436 2.59979625578436 2.59979625578436 3.93778378995637 2.59979625578436 2.59979625578436 2.59979625578436 2.59979625578436 2.59979625578436 3.56505178574322 2.59979625578436 2.59979625578436 2.59979625578436 3.42743776871339 3.73346683831576 2.59979625578436 2.59979625578436 3.73438314933657 3.25041757009826 4.20599003998366 2.59979625578436 2.59979625578436 2.59979625578436 3.24166522631322 4.22541511100685 2.59979625578436 2.59979625578436 2.59979625578436 2.59979625578436 4.25095135806235 2.59979625578436 2.59979625578436 2.59979625578436 2.59979625578436 3.53781329340431 2.59979625578436 2.59979625578436 2.59979625578436 2.59979625578436 2.59979625578436 2.59979625578436 2.59979625578436 2.59979625578436 2.59979625578436 2.59979625578436 2.59979625578436 2.59979625578436 2.59979625578436 3.12628544447371 3.06384658117584 2.59979625578436 2.59979625578436 2.59979625578436 2.59979625578436 4.01527911035498 2.59979625578436 2.59979625578436 2.59979625578436 3.02883382542909 3.8142730229591 2.59979625578436 2.59979625578436 2.59979625578436 3.04936763595227 2.59979625578436 2.59979625578436 2.59979625578436 3.46486109286453 3.24239127858813 3.04160865887499 3.94764630147308 2.59979625578436 2.59979625578436 2.59979625578436 3.32529133428012 3.18271528704513 2.59979625578436 2.59979625578436 2.59979625578436 2.59979625578436 2.59979625578436 2.59979625578436 2.59979625578436 2.59979625578436 2.59979625578436 3.02986544421834 2.59979625578436 2.59979625578436 2.59979625578436 3.27611731718091 3.97297243328053 3.00967619553112 2.59979625578436 2.59979625578436 2.59979625578436 3.53908328774937 2.59979625578436 2.59979625578436 2.59979625578436 2.59979625578436 3.63837469934118 2.59979625578436 2.59979625578436 2.59979625578436 2.59979625578436 4.04319766360527 2.59979625578436 2.59979625578436 2.59979625578436 2.59979625578436 4.15158134811954 2.59979625578436 2.59979625578436 2.59979625578436 2.59979625578436 2.59979625578436 2.59979625578436 2.59979625578436 3.52816261913287 3.41555650284634 4.58006363993332 4.2799336362182 3.72219487660684 3.92858886645085 3.12024369940562 3.51206141573981 2.59979625578436 2.59979625578436 2.59979625578436 2.59979625578436 3.74987951151849 2.59979625578436 2.59979625578436 3.18760828080912 2.59979625578436 4.07019172758665 2.59979625578436 2.59979625578436 2.59979625578436 2.59979625578436 4.05852732310907 2.59979625578436 2.59979625578436 2.59979625578436 2.59979625578436 3.0751254337643 3.04165461401528 2.59979625578436 3.14632375028407 2.59979625578436 3.52565598760109 2.59979625578436 2.59979625578436 2.59979625578436 2.59979625578436 2.59979625578436 3.58438008621207 2.59979625578436 2.59979625578436 2.59979625578436 3.73159039278313 3.33163621273224 2.59979625578436 2.59979625578436 3.46047366396977 2.59979625578436 3.41150002700353 2.59979625578436 2.59979625578436 3.19546030758457 3.13011628474653 3.73289463375541 2.59979625578436 2.59979625578436 2.59979625578436 2.59979625578436 3.86351406872335 2.59979625578436 2.59979625578436 2.59979625578436 2.59979625578436 2.59979625578436 2.59979625578436 2.59979625578436 2.59979625578436 2.59979625578436 3.19008785338756 2.59979625578436 2.59979625578436 3.19442034293909 2.59979625578436 3.38883758703688 2.59979625578436 2.59979625578436 2.59979625578436 2.59979625578436 2.59979625578436 2.59979625578436 2.59979625578436 2.59979625578436 2.59979625578436 3.07280994667388 2.59979625578436 2.59979625578436 2.59979625578436 2.59979625578436 3.15924501044427 2.59979625578436 2.59979625578436 2.59979625578436 2.59979625578436 3.89264417556316 2.59979625578436 2.59979625578436 2.59979625578436 2.59979625578436 3.14215221956444 2.59979625578436 2.59979625578436 2.59979625578436 3.17283095979864 3.53014888630321 2.59979625578436 2.59979625578436 2.59979625578436 3.06601140229909 4.14863673316554 2.59979625578436 2.59979625578436 2.59979625578436 2.59979625578436 3.28404026497614 2.59979625578436 2.59979625578436 3.54211256810747 2.59979625578436 3.85195295809741 2.59979625578436 3.22380152582246 2.59979625578436 3.20913638165412 3.99919453952539 2.59979625578436 2.59979625578436 3.5547880162334 2.59979625578436 4.24847261493227 2.59979625578436 2.59979625578436 2.59979625578436 3.66154325580684 3.20409142510325 3.90692352033041 2.59979625578436 2.59979625578436 2.59979625578436 2.59979625578436 3.27254675750307 3.00763695540965 2.59979625578436 2.59979625578436 2.59979625578436 3.44198007858204 2.59979625578436 2.59979625578436 2.59979625578436 3.35812029621829 2.59979625578436 2.59979625578436 2.59979625578436 2.59979625578436 2.59979625578436 3.39262644786142 2.59979625578436 2.59979625578436 2.59979625578436 2.59979625578436 3.37221118168512 2.59979625578436 2.59979625578436 3.16746079526105 3.14025367911579 3.8201230699138 2.59979625578436 2.59979625578436 2.59979625578436 3.27040979766199 3.26461794271564 2.59979625578436 2.59979625578436 2.59979625578436 2.59979625578436 2.59979625578436 2.59979625578436 2.59979625578436 3.72285975990381 2.59979625578436 3.13708430358419 2.59979625578436 2.59979625578436 4.15182117144276 3.63623434719452 5.03246419356473 3.05543704798616 2.59979625578436 2.59979625578436 2.59979625578436 2.59979625578436 2.59979625578436 2.59979625578436 2.59979625578436 2.59979625578436 2.59979625578436 2.59979625578436 2.59979625578436 3.53217560437302 4.12237756637152 4.05157058000128 3.52947891353982 4.11044121592125 2.59979625578436 2.59979625578436 3.2656464759195 4.32196630369435 2.59979625578436 2.59979625578436 2.59979625578436 2.59979625578436 2.59979625578436 2.59979625578436 3.35371734162331 2.59979625578436 3.75105557019103 2.59979625578436 2.59979625578436 2.59979625578436 3.77680143930102 3.49795787344468 3.02358893173204 2.59979625578436 2.59979625578436 2.59979625578436 3.47284080734992 2.59979625578436 2.59979625578436 3.17231317506197 2.59979625578436 3.13091120944092 4.09106155805361 2.59979625578436 2.59979625578436 2.59979625578436 2.59979625578436 2.59979625578436 2.59979625578436 2.59979625578436 3.1782393393218 3.23299208811065 3.96850025075125 2.59979625578436 2.59979625578436 2.59979625578436 2.59979625578436 3.23264526912839 2.59979625578436 2.59979625578436 2.59979625578436 3.09854109867356 3.98081134350268 2.59979625578436 2.59979625578436 2.59979625578436 2.59979625578436 3.14868655853493 2.59979625578436 2.59979625578436 3.83901951323155 3.17435855558807 4.24335595834371 2.59979625578436 2.59979625578436 2.59979625578436 2.59979625578436 2.59979625578436 2.59979625578436 2.59979625578436 2.59979625578436 3.49823486347591 4.1617380484245 2.59979625578436 2.59979625578436 2.59979625578436 2.59979625578436 3.29214780067696 3.22666753937026 2.59979625578436 3.44191213325748 2.59979625578436 4.31831512951864 2.59979625578436 2.59979625578436 2.59979625578436 2.59979625578436 3.56037036349483 2.59979625578436 2.59979625578436 2.59979625578436 3.16296043660998 3.28280950206751 2.59979625578436 2.59979625578436 2.59979625578436 2.59979625578436 3.94470379301307 2.59979625578436 2.59979625578436 3.96259276784423 3.59600033080899 3.12386348523869 3.14192697751166 2.59979625578436 2.59979625578436 2.59979625578436 3.47359458653169 2.59979625578436 2.59979625578436 5.31097958012828 3.11530692652306 4.08460256147185 3.44879108853492 3.2328387430116 2.59979625578436 3.5108806256024 3.64375553407151 2.59979625578436 2.59979625578436 4.44628816343821 4.05677849293934 4.23719386675255 4.17504439485885 3.57613858349178 3.02196137564689 2.59979625578436 3.11225860773288 3.62916982662284 2.59979625578436 2.59979625578436 2.59979625578436 2.59979625578436 3.10040922476677 3.34167827884767 2.59979625578436 3.14894040553398 2.59979625578436 3.66051916203669 2.59979625578436 2.59979625578436 2.59979625578436 2.59979625578436 3.66297563908253 3.46894726186611 2.59979625578436 2.59979625578436 2.59979625578436 3.58478682437396 2.59979625578436 2.59979625578436 3.81657459978915 3.07652576753501 4.7668738664419 2.59979625578436 2.59979625578436 2.59979625578436 2.59979625578436 3.33826151136271 2.59979625578436 2.59979625578436 2.59979625578436 3.34624818242998 4.10282435775713 2.59979625578436 2.59979625578436 2.59979625578436 3.14773248614781 3.32636466370826 2.59979625578436 2.59979625578436 2.59979625578436 3.14237529736743 2.59979625578436 2.59979625578436 2.59979625578436 2.59979625578436 2.59979625578436 2.59979625578436 2.59979625578436 2.59979625578436 3.57943150067393 2.59979625578436 3.81948308357673 3.21867299731733 3.66375643784274 2.59979625578436 2.59979625578436 4.08737162413942 2.59979625578436 2.59979625578436 2.59979625578436 3.25815219576688 4.04887625195225 2.59979625578436 2.59979625578436 2.59979625578436 2.59979625578436 2.59979625578436 2.59979625578436 2.59979625578436 2.59979625578436 3.21444532604007 3.84296024738036 2.59979625578436 2.59979625578436 2.59979625578436 2.59979625578436 3.45357611062151 2.59979625578436 2.59979625578436 3.24766064870577 2.59979625578436 2.59979625578436 2.59979625578436 2.59979625578436 3.41695097319566 2.59979625578436 3.53608592051933 2.59979625578436 2.59979625578436 3.15183655154252 2.59979625578436 3.0324307448167 3.87848598947554 2.59979625578436 2.59979625578436 3.10899527952792 2.59979625578436 2.59979625578436 2.59979625578436 2.59979625578436 3.42558272829161 3.38273842837332 4.20030551284152 2.59979625578436 2.59979625578436 2.59979625578436 2.59979625578436 3.92653410064859 2.59979625578436 2.59979625578436 2.59979625578436 2.59979625578436 3.19585971097053 2.59979625578436 2.59979625578436 2.59979625578436 2.59979625578436 4.00843325576256 4.79587404593374 2.59979625578436 2.59979625578436 2.59979625578436 3.36362012377228 2.59979625578436 2.59979625578436 2.59979625578436 2.59979625578436 2.59979625578436 3.34414564086158 2.59979625578436 2.59979625578436 3.56630584808651 3.5573637628625 2.59979625578436 2.59979625578436 2.59979625578436 3.10048140825537 3.2500535295445 3.22256664660478 2.59979625578436 3.13594984025197 2.59979625578436 3.5233891069621 2.59979625578436 2.59979625578436 2.59979625578436 2.59979625578436 2.59979625578436 2.59979625578436 2.59979625578436 4.24853291030848 2.59979625578436 3.86786890911461 4.0185530243409 2.59979625578436 2.59979625578436 3.1964791051938 3.33771173039697 2.59979625578436 2.59979625578436 3.97385721878554 3.81637726989775 2.59979625578436 4.51929394576563 3.82596030969513 2.59979625578436 4.06648078862801 4.00708937357435 2.59979625578436 2.59979625578436 2.59979625578436 3.53111261296467 3.25239247268295 2.59979625578436 2.59979625578436 2.59979625578436 3.81273639985045 4.13846622719114 3.90291938238005 2.59979625578436 2.59979625578436 2.59979625578436 3.12984163088293 2.59979625578436 3.4661660206238 3.12790887429037
Manes.10G071500.v6.1 3.36893467607003 2.59979625578436 2.59979625578436 2.59979625578436 3.05314717308039 2.59979625578436 2.59979625578436 3.32387150818726 2.59979625578436 2.59979625578436 2.59979625578436 2.59979625578436 3.11804907243019 2.59979625578436 2.59979625578436 2.59979625578436 3.13614105965968 2.59979625578436 2.59979625578436 2.59979625578436 2.59979625578436 3.71802382302551 2.59979625578436 3.03555783025232 3.36517982117798 2.59979625578436 3.16295777007222 3.45517244682011 4.03685567412286 2.59979625578436 2.59979625578436 3.2385184270877 3.17378617670681 2.59979625578436 3.14570398518928 2.59979625578436 2.59979625578436 2.59979625578436 2.59979625578436 2.59979625578436 3.23201493111793 3.37212247467824 2.59979625578436 3.43514863882075 2.59979625578436 3.44390932706295 2.59979625578436 2.59979625578436 3.13370949737372 2.59979625578436 3.11136424535262 3.25791388366613 2.59979625578436 3.39135008704484 2.59979625578436 2.59979625578436 2.59979625578436 3.32378826321993 2.59979625578436 3.14040437654277 2.59979625578436 2.59979625578436 3.31285807433133 2.59979625578436 2.59979625578436 2.59979625578436 2.59979625578436 2.59979625578436 2.59979625578436 2.59979625578436 2.59979625578436 3.55716693151637 2.59979625578436 2.59979625578436 2.59979625578436 2.59979625578436 2.59979625578436 3.61315024367804 3.57044147755019 3.60487272425572 2.59979625578436 2.59979625578436 3.17512532819144 2.59979625578436 2.59979625578436 3.4779161570464 3.05429937403947 3.50982048758402 3.1906912113914 2.59979625578436 2.59979625578436 2.59979625578436 3.47790506614349 2.59979625578436 2.59979625578436 2.59979625578436 2.59979625578436 2.59979625578436 2.59979625578436 2.59979625578436 2.59979625578436 3.47210925488088 2.59979625578436 2.59979625578436 2.59979625578436 2.59979625578436 2.59979625578436 2.59979625578436 2.59979625578436 2.59979625578436 3.30153397352435 2.59979625578436 3.05008182588941 2.59979625578436 2.59979625578436 2.59979625578436 2.59979625578436 2.59979625578436 4.60236138459194 2.59979625578436 2.59979625578436 2.59979625578436 2.59979625578436 3.3030517261556 3.21041768747788 2.59979625578436 2.59979625578436 2.59979625578436 2.59979625578436 2.59979625578436 3.76867498495514 3.74662764509982 2.59979625578436 3.28857685202619 2.59979625578436 2.59979625578436 2.59979625578436 2.59979625578436 3.32763914543774 2.59979625578436 3.13589789482968 2.59979625578436 3.06178703260991 3.03461879545996 2.59979625578436 2.59979625578436 3.16768203400873 3.24166522631322 2.59979625578436 2.59979625578436 3.18241641221583 2.59979625578436 3.09669850574795 3.10037248322062 3.18288021682041 3.26459823700284 3.13846362547094 2.59979625578436 2.59979625578436 2.59979625578436 2.59979625578436 3.04070355142447 3.51663380570461 3.07587858392687 3.39695909782473 3.12023197235027 2.59979625578436 2.59979625578436 2.59979625578436 2.59979625578436 2.59979625578436 3.13618426178944 2.59979625578436 2.59979625578436 2.59979625578436 2.59979625578436 3.16417745732558 2.59979625578436 3.28761616215826 2.59979625578436 3.17616497868894 3.2233869813897 3.20435226905395 3.87006317287359 3.19004403745022 3.13068999412181 3.16817936116962 2.59979625578436 3.36040777907706 2.59979625578436 3.09391014913098 3.35169926356515 2.59979625578436 2.59979625578436 2.59979625578436 3.17241119288935 2.59979625578436 2.59979625578436 3.48383847847714 3.18271528704513 3.0979139950087 3.11468408518749 3.56999139100163 3.67626005406393 2.59979625578436 3.11263355011005 3.26541768118622 2.59979625578436 3.2670926519256 3.02986544421834 3.19875009976656 2.59979625578436 3.17888988534499 2.59979625578436 3.48736179688901 3.30507518886183 2.59979625578436 2.59979625578436 2.59979625578436 2.59979625578436 2.59979625578436 2.59979625578436 2.59979625578436 2.59979625578436 3.81878090537632 3.16305146276653 2.59979625578436 2.59979625578436 2.59979625578436 3.14584555959347 2.59979625578436 2.59979625578436 3.12315809278075 2.59979625578436 2.59979625578436 2.59979625578436 2.59979625578436 2.59979625578436 3.43218861185877 4.52486173502647 4.11873753901426 2.59979625578436 2.59979625578436 2.59979625578436 3.56341988191345 2.59979625578436 3.17150791081674 2.59979625578436 3.12024369940562 3.79255463593721 3.65510598517094 2.59979625578436 3.17623298287933 2.59979625578436 3.51772213641632 2.59979625578436 2.59979625578436 2.59979625578436 3.14550218000467 2.59979625578436 2.59979625578436 2.59979625578436 2.59979625578436 3.373346376899 3.27415149574588 3.11512830171232 3.25686325425202 2.59979625578436 3.13449354499906 2.59979625578436 2.59979625578436 2.59979625578436 3.14632375028407 2.59979625578436 3.63071966896614 3.07270803269098 3.38102029954925 2.59979625578436 4.25161846552987 3.05198833785288 4.11617595338912 3.13480110438984 4.04855430503372 2.59979625578436 4.47578712364571 3.19944276628065 2.59979625578436 3.2866359024642 3.46047366396977 3.26645129656096 2.59979625578436 2.59979625578436 2.59979625578436 3.19546030758457 3.34567679932435 2.59979625578436 2.59979625578436 2.59979625578436 3.42317760654825 3.45614966072342 3.50719198956029 2.59979625578436 3.27020841900006 3.45735620413597 2.59979625578436 4.64137502853661 2.59979625578436 2.59979625578436 2.59979625578436 3.36724785466784 4.58309632678987 3.53945940346149 3.19774625800259 3.43497551468937 2.59979625578436 3.38883758703688 2.59979625578436 2.59979625578436 2.59979625578436 3.40084265488325 3.6159717350813 4.33996055688758 2.59979625578436 2.59979625578436 2.59979625578436 3.26580903861444 2.59979625578436 2.59979625578436 2.59979625578436 2.59979625578436 2.59979625578436 2.59979625578436 2.59979625578436 2.59979625578436 2.59979625578436 3.14223713453464 2.59979625578436 3.3839879457408 2.59979625578436 2.59979625578436 2.59979625578436 2.59979625578436 2.59979625578436 2.59979625578436 2.59979625578436 2.59979625578436 2.59979625578436 2.59979625578436 2.59979625578436 2.59979625578436 2.59979625578436 2.59979625578436 2.59979625578436 2.59979625578436 2.59979625578436 3.28404026497614 2.59979625578436 2.59979625578436 2.59979625578436 2.59979625578436 4.59787858555561 2.59979625578436 3.22380152582246 2.59979625578436 2.59979625578436 2.59979625578436 2.59979625578436 2.59979625578436 2.59979625578436 2.59979625578436 2.59979625578436 2.59979625578436 2.59979625578436 2.59979625578436 2.59979625578436 2.59979625578436 4.01274687960503 3.06480719808051 3.20164312672398 3.29707522516397 3.14481839600152 4.09916643918752 3.4076023698681 3.11136320296335 2.59979625578436 2.59979625578436 2.59979625578436 3.11932334026827 2.59979625578436 2.59979625578436 3.13906168656558 2.59979625578436 3.21112129012012 2.59979625578436 2.59979625578436 2.59979625578436 3.39262644786142 3.33282874095462 2.59979625578436 2.59979625578436 2.59979625578436 2.59979625578436 4.34224166347073 2.59979625578436 2.59979625578436 3.35977791636333 2.59979625578436 3.32860106906141 2.59979625578436 3.89644567283946 2.59979625578436 3.53203352010553 3.63068502978547 3.04794204847268 2.59979625578436 2.59979625578436 3.09650342821345 3.27550176493931 3.34726718077738 3.5242076349085 3.23341689300654 3.44222174044339 4.30115773173715 2.59979625578436 2.59979625578436 2.59979625578436 3.63524919302644 2.59979625578436 2.59979625578436 2.59979625578436 2.59979625578436 3.6767139055283 3.53215864031854 3.35334699951933 2.59979625578436 3.85015556044826 3.08920714372086 2.59979625578436 3.1944944784519 3.89727676803837 3.30569620533089 3.9513423975978 2.59979625578436 3.61356183406947 3.30265235045542 2.59979625578436 2.59979625578436 2.59979625578436 2.59979625578436 2.59979625578436 3.07216302101005 3.07306420648377 3.22556948593357 2.59979625578436 3.13589593959261 3.61979586901477 4.3261604945858 2.59979625578436 2.59979625578436 2.59979625578436 3.88252562402422 4.11070147214262 3.19701343765189 3.31390949928497 3.0680091370017 3.61785560135177 3.71611110415782 3.48022939644345 2.59979625578436 3.49647393862127 2.59979625578436 2.59979625578436 3.01490231394773 2.59979625578436 2.59979625578436 2.59979625578436 3.04596543434785 2.59979625578436 3.23307136903005 2.59979625578436 2.59979625578436 3.37227797937422 3.13368629208698 3.54425400981323 2.59979625578436 2.59979625578436 2.59979625578436 2.59979625578436 2.59979625578436 2.59979625578436 3.38077863823906 2.59979625578436 3.05152976655718 3.13327665589051 3.53428471141661 3.44647907091879 2.59979625578436 3.14868655853493 2.59979625578436 2.59979625578436 2.59979625578436 2.59979625578436 2.59979625578436 2.59979625578436 2.59979625578436 2.59979625578436 3.20229976147952 3.90368248036785 3.0992041201342 3.11793268627682 3.32444621738729 2.59979625578436 3.32526864023558 2.59979625578436 3.35802627900853 3.29891955515538 3.36898212416835 3.09168813019347 2.59979625578436 2.59979625578436 2.59979625578436 2.59979625578436 3.21993074199792 2.59979625578436 3.15282698057601 2.59979625578436 2.59979625578436 3.0356971867682 2.59979625578436 3.43317001835428 3.28720428082605 3.16296043660998 3.08499272863383 2.59979625578436 3.42720419169766 2.59979625578436 3.33689537073237 3.29025677866774 3.45162270172108 3.20753853820288 2.59979625578436 2.59979625578436 2.59979625578436 2.59979625578436 2.59979625578436 2.59979625578436 3.11791344840348 2.59979625578436 2.59979625578436 2.59979625578436 2.59979625578436 3.32506186180071 2.59979625578436 3.09463790016529 2.59979625578436 2.59979625578436 2.59979625578436 3.1664216170609 2.59979625578436 2.59979625578436 2.59979625578436 2.59979625578436 3.04387460395187 2.59979625578436 2.59979625578436 3.19473572649359 2.59979625578436 3.82456533079323 3.06791717975771 4.14033327235733 3.13901363613911 3.8732461473292 2.59979625578436 4.36930802636779 4.3313064201971 3.20691983770591 2.59979625578436 4.23515348862007 3.13903998395891 3.89806602983649 3.21419104749459 3.49523953514564 3.47100709436022 3.08382354620843 2.59979625578436 3.60066604531036 4.07222534843677 3.42251220363524 4.08860061858979 3.19337031441694 3.25879465846468 2.59979625578436 2.59979625578436 3.86098856849618 3.53953527174762 4.03322107445089 2.59979625578436 3.60043099403342 4.03321156697343 4.0029296703631 2.59979625578436 2.59979625578436 3.5091143569893 3.03412909987516 3.15184207342633 3.28755938414103 3.23035530106182 3.90506566321177 3.48513351680472 3.48802483307444 2.59979625578436 2.59979625578436 2.59979625578436 3.49741060757558 2.59979625578436 2.59979625578436 3.80537004000326 2.59979625578436 3.0640794104873 3.20178576582288 2.59979625578436 3.40464306295055 2.59979625578436 2.59979625578436 3.81116212660665 2.59979625578436 2.59979625578436 2.59979625578436 2.59979625578436 2.59979625578436 4.98574003949392 2.59979625578436 3.25815219576688 4.04887625195225 2.59979625578436 3.35469425889052 2.59979625578436 4.07158411044521 2.59979625578436 3.36223058634014 2.59979625578436 2.59979625578436 3.46270972026923 2.59979625578436 3.51255789156111 3.12734860701425 2.59979625578436 3.63376597254571 3.58108019770772 2.59979625578436 2.59979625578436 2.59979625578436 3.52788263827347 3.1277135856963 2.59979625578436 2.59979625578436 3.18142001825098 2.59979625578436 2.59979625578436 2.59979625578436 2.59979625578436 3.80627578985095 3.64178627644869 3.0324307448167 4.1430000065035 3.45454556694801 3.09477353892355 3.10899527952792 3.62972932026475 2.98900452407651 2.59979625578436 2.59979625578436 2.59979625578436 3.69424802388849 3.51824355747109 3.57880576305393 2.59979625578436 2.59979625578436 2.59979625578436 3.41735742232595 3.15454793880454 2.59979625578436 3.07631577613061 4.01350712642345 3.19585971097053 2.59979625578436 2.59979625578436 2.59979625578436 2.59979625578436 3.19378284176863 2.59979625578436 3.80092819596319 2.59979625578436 2.59979625578436 2.59979625578436 3.11619863125283 2.59979625578436 3.21892146666363 2.59979625578436 4.19808394818094 2.59979625578436 3.24657439596401 2.59979625578436 3.28948764884999 2.59979625578436 2.59979625578436 2.59979625578436 2.59979625578436 2.59979625578436 3.2500535295445 3.47394710612716 2.59979625578436 3.13594984025197 3.47524811535511 3.06746869606695 2.59979625578436 3.83955901297806 2.59979625578436 2.59979625578436 3.69910981001619 3.12751666884428 3.07369795760033 2.59979625578436 3.91632379626202 2.59979625578436 4.7600967661059 3.29759367244079 3.16483281905453 3.1964791051938 3.33771173039697 3.37724948770933 3.37561084007314 2.59979625578436 2.59979625578436 2.59979625578436 3.4309770644687 2.59979625578436 2.59979625578436 3.17452592349132 2.59979625578436 3.63732703474947 2.59979625578436 3.23170429409391 3.36450168777952 3.61912613435165 3.92702060530145 2.59979625578436 3.29381410174513 3.03967187552959 4.18766704462365 2.59979625578436 3.32706199532729 3.13232547685039 3.08270106822196 3.86455948495139 3.08078529881836 2.59979625578436 3.34260516870939
Manes.10G071600.v6.1 3.14683983215409 2.59979625578436 2.59979625578436 2.59979625578436 2.59979625578436 4.27229966089844 2.59979625578436 3.48212528741791 2.59979625578436 2.59979625578436 2.59979625578436 2.59979625578436 2.59979625578436 2.59979625578436 2.59979625578436 2.59979625578436 2.59979625578436 3.80123086013542 2.59979625578436 2.59979625578436 4.05116130950641 2.59979625578436 2.59979625578436 2.59979625578436 2.59979625578436 2.59979625578436 2.59979625578436 2.59979625578436 2.59979625578436 2.59979625578436 2.59979625578436 2.59979625578436 2.59979625578436 3.19522409136653 2.59979625578436 3.16878379002956 2.59979625578436 2.59979625578436 2.59979625578436 2.59979625578436 3.48701286742929 2.59979625578436 2.59979625578436 2.59979625578436 2.59979625578436 3.6266181304827 2.59979625578436 2.59979625578436 2.59979625578436 2.59979625578436 4.21903836334348 3.72115701274549 3.34120921178698 2.59979625578436 2.59979625578436 3.55678748547211 2.59979625578436 2.59979625578436 2.59979625578436 2.59979625578436 2.59979625578436 2.59979625578436 2.59979625578436 2.59979625578436 2.59979625578436 2.59979625578436 3.39839961501261 2.59979625578436 2.59979625578436 2.59979625578436 3.78755572466852 2.59979625578436 2.59979625578436 2.59979625578436 2.59979625578436 3.28754744734438 2.59979625578436 2.59979625578436 2.59979625578436 2.59979625578436 3.19937689101105 2.59979625578436 2.59979625578436 2.59979625578436 2.59979625578436 2.59979625578436 2.59979625578436 2.59979625578436 2.59979625578436 2.59979625578436 3.24973940342139 2.59979625578436 2.59979625578436 2.59979625578436 2.59979625578436 2.59979625578436 3.90993786134241 3.02061995747434 4.28472162644247 3.35353493771494 2.59979625578436 3.47210925488088 3.10904969198695 2.59979625578436 5.12862405186618 2.59979625578436 3.06791173847519 2.59979625578436 2.59979625578436 2.59979625578436 2.59979625578436 3.70923438673871 2.59979625578436 2.59979625578436 2.59979625578436 2.59979625578436 3.64486528963022 2.59979625578436 2.59979625578436 2.59979625578436 2.59979625578436 2.59979625578436 2.59979625578436 2.59979625578436 2.59979625578436 2.59979625578436 2.59979625578436 2.59979625578436 2.59979625578436 2.59979625578436 2.59979625578436 2.59979625578436 3.0212344291614 2.59979625578436 2.59979625578436 2.59979625578436 2.59979625578436 2.59979625578436 2.59979625578436 2.59979625578436 2.59979625578436 3.41213166059614 2.59979625578436 2.59979625578436 2.59979625578436 2.59979625578436 3.83935978020948 2.59979625578436 3.07277416937966 2.59979625578436 2.59979625578436 2.59979625578436 2.59979625578436 2.59979625578436 3.18288021682041 2.59979625578436 3.13846362547094 2.59979625578436 2.59979625578436 2.59979625578436 2.59979625578436 4.92183962772505 2.59979625578436 2.59979625578436 2.59979625578436 2.59979625578436 2.59979625578436 2.59979625578436 2.59979625578436 2.59979625578436 3.17915297907334 3.77348118255699 2.59979625578436 2.59979625578436 2.59979625578436 2.59979625578436 2.59979625578436 3.32270141304433 2.59979625578436 2.59979625578436 2.59979625578436 2.59979625578436 2.59979625578436 2.59979625578436 2.59979625578436 2.59979625578436 4.95200235343929 2.59979625578436 2.59979625578436 2.59979625578436 2.59979625578436 2.59979625578436 2.59979625578436 2.59979625578436 2.59979625578436 2.59979625578436 2.59979625578436 2.59979625578436 2.59979625578436 2.59979625578436 2.59979625578436 2.59979625578436 4.44796361201042 2.59979625578436 2.59979625578436 2.59979625578436 2.59979625578436 3.48186864689569 2.59979625578436 2.59979625578436 2.59979625578436 3.11572183528983 2.59979625578436 2.59979625578436 2.59979625578436 2.59979625578436 2.59979625578436 2.59979625578436 2.59979625578436 2.59979625578436 2.59979625578436 2.59979625578436 2.59979625578436 2.59979625578436 2.59979625578436 2.59979625578436 2.59979625578436 3.87965913939567 2.59979625578436 2.59979625578436 2.59979625578436 2.59979625578436 4.02904854250038 2.59979625578436 3.13920880252861 2.59979625578436 2.59979625578436 3.61980732414009 2.59979625578436 3.14997929703986 2.59979625578436 2.59979625578436 3.52816261913287 2.59979625578436 2.59979625578436 2.59979625578436 2.59979625578436 3.64297008131791 3.49185471935923 2.59979625578436 2.59979625578436 2.59979625578436 3.17623298287933 3.42568183089218 2.59979625578436 2.59979625578436 2.59979625578436 2.59979625578436 3.53421281753572 2.59979625578436 2.59979625578436 2.59979625578436 2.59979625578436 2.59979625578436 2.59979625578436 2.59979625578436 3.06640245947418 2.59979625578436 2.59979625578436 3.0751254337643 2.59979625578436 2.59979625578436 3.14632375028407 3.62863518361895 2.59979625578436 2.59979625578436 2.59979625578436 2.59979625578436 5.91192299569246 2.59979625578436 2.59979625578436 2.59979625578436 2.59979625578436 3.09839870207427 2.59979625578436 2.59979625578436 2.59979625578436 2.59979625578436 4.95122977159279 2.59979625578436 2.59979625578436 2.59979625578436 2.59979625578436 3.43641674032279 2.59979625578436 2.59979625578436 2.59979625578436 2.59979625578436 4.35563274075476 3.45614966072342 2.59979625578436 2.59979625578436 2.59979625578436 4.04580551179995 3.16495280147876 2.59979625578436 2.59979625578436 2.59979625578436 2.59979625578436 3.14562636105081 2.59979625578436 3.1486359026078 2.59979625578436 4.45536020540528 2.59979625578436 2.59979625578436 2.59979625578436 2.59979625578436 3.51092040624305 2.59979625578436 2.59979625578436 2.59979625578436 2.59979625578436 2.59979625578436 3.44068119535472 2.59979625578436 2.59979625578436 2.59979625578436 3.62768581900999 2.59979625578436 2.59979625578436 2.59979625578436 2.59979625578436 6.18085924436514 2.59979625578436 4.37568980282111 2.59979625578436 2.59979625578436 3.35678698172305 2.59979625578436 2.59979625578436 2.59979625578436 2.59979625578436 4.83492351238383 3.17283095979864 2.59979625578436 2.59979625578436 2.59979625578436 2.59979625578436 2.59979625578436 2.59979625578436 2.59979625578436 2.59979625578436 3.78929237566466 2.59979625578436 2.59979625578436 2.59979625578436 2.59979625578436 2.59979625578436 2.59979625578436 2.59979625578436 2.59979625578436 2.59979625578436 3.19836810956745 2.59979625578436 2.59979625578436 2.59979625578436 2.59979625578436 3.5547880162334 2.59979625578436 3.03313128025029 2.59979625578436 2.59979625578436 2.59979625578436 3.35883779744775 2.59979625578436 2.59979625578436 2.59979625578436 2.59979625578436 3.44977478267563 2.59979625578436 2.59979625578436 3.00763695540965 2.59979625578436 4.09741551169217 2.59979625578436 2.59979625578436 2.59979625578436 2.59979625578436 3.49604567278014 2.59979625578436 2.59979625578436 2.59979625578436 2.59979625578436 4.3332650023417 2.59979625578436 2.59979625578436 2.59979625578436 2.59979625578436 2.59979625578436 2.59979625578436 2.59979625578436 2.59979625578436 3.69848075669755 2.59979625578436 2.59979625578436 2.59979625578436 2.59979625578436 2.59979625578436 2.59979625578436 2.59979625578436 2.59979625578436 2.59979625578436 2.59979625578436 2.59979625578436 2.59979625578436 2.59979625578436 2.59979625578436 2.59979625578436 4.63262085980325 2.59979625578436 2.59979625578436 2.59979625578436 2.59979625578436 2.59979625578436 2.59979625578436 2.59979625578436 2.59979625578436 2.59979625578436 5.96939012425129 2.59979625578436 2.59979625578436 2.59979625578436 2.59979625578436 4.24410101973327 2.59979625578436 2.59979625578436 2.59979625578436 2.59979625578436 3.26472095490408 2.59979625578436 2.59979625578436 2.59979625578436 2.59979625578436 2.59979625578436 2.59979625578436 2.59979625578436 2.59979625578436 2.59979625578436 3.0755768791799 2.59979625578436 2.59979625578436 2.59979625578436 2.59979625578436 3.77287603967699 2.59979625578436 2.59979625578436 2.59979625578436 2.59979625578436 4.46409154789629 2.59979625578436 2.59979625578436 3.02358893173204 2.59979625578436 4.63305736012309 2.59979625578436 3.31617825122147 2.59979625578436 2.59979625578436 3.17231317506197 3.44069989855465 2.59979625578436 2.59979625578436 3.10712921319811 2.59979625578436 2.59979625578436 2.59979625578436 2.59979625578436 2.59979625578436 2.59979625578436 3.1782393393218 2.59979625578436 2.59979625578436 3.37541245998031 2.59979625578436 3.41604772664298 2.59979625578436 2.59979625578436 2.59979625578436 2.59979625578436 2.59979625578436 2.59979625578436 2.59979625578436 3.13327665589051 2.59979625578436 3.2027230823485 2.59979625578436 2.59979625578436 2.59979625578436 2.59979625578436 2.59979625578436 2.59979625578436 2.59979625578436 2.59979625578436 2.59979625578436 3.1505585915272 2.59979625578436 3.10694865309437 2.59979625578436 2.59979625578436 3.11486485550114 2.59979625578436 2.59979625578436 2.59979625578436 2.59979625578436 4.35700291707143 2.59979625578436 2.59979625578436 2.59979625578436 2.59979625578436 4.71746847468065 3.13561726277176 3.73907939336889 3.62112234937258 3.15282698057601 4.03252185310994 2.59979625578436 2.59979625578436 2.59979625578436 2.59979625578436 3.28720428082605 2.59979625578436 2.59979625578436 2.59979625578436 2.59979625578436 3.48594374074918 2.59979625578436 2.59979625578436 2.59979625578436 2.59979625578436 5.56850478935108 4.20132268863879 3.94474846747449 3.52822474440109 3.3587333930702 2.59979625578436 2.59979625578436 2.59979625578436 2.59979625578436 2.59979625578436 6.45455538513055 3.32506186180071 3.33692940409424 3.57562914998343 2.59979625578436 2.59979625578436 2.59979625578436 2.59979625578436 2.59979625578436 2.59979625578436 5.9957981616045 3.87406173053551 4.13395761531777 4.11361471692852 3.29663103898979 2.59979625578436 2.59979625578436 2.59979625578436 2.59979625578436 2.59979625578436 2.59979625578436 3.74577657031403 2.59979625578436 2.59979625578436 2.59979625578436 2.59979625578436 3.14894040553398 2.59979625578436 2.59979625578436 2.59979625578436 2.59979625578436 2.59979625578436 3.10783858502086 2.59979625578436 2.59979625578436 2.59979625578436 3.92734925312887 2.59979625578436 2.59979625578436 2.59979625578436 2.59979625578436 2.59979625578436 2.59979625578436 2.59979625578436 3.53953527174762 2.59979625578436 3.16658854311766 3.31429537738927 2.59979625578436 2.59979625578436 3.54285352533004 2.59979625578436 2.59979625578436 2.59979625578436 2.59979625578436 2.59979625578436 3.48471841849718 2.59979625578436 2.59979625578436 2.59979625578436 2.59979625578436 3.23836589690278 2.59979625578436 2.59979625578436 2.59979625578436 2.59979625578436 3.65108298856748 2.59979625578436 2.59979625578436 2.59979625578436 3.11863948399305 5.09952421119945 2.59979625578436 4.07356538823346 3.46856026701611 2.59979625578436 3.30409561387671 2.59979625578436 2.59979625578436 2.59979625578436 2.59979625578436 2.59979625578436 2.59979625578436 2.59979625578436 2.59979625578436 2.59979625578436 4.87964051764886 2.59979625578436 2.59979625578436 2.59979625578436 2.59979625578436 2.59979625578436 2.59979625578436 2.59979625578436 2.59979625578436 2.59979625578436 2.59979625578436 2.59979625578436 2.59979625578436 2.59979625578436 3.29367264049087 3.24766064870577 3.06980125949796 2.59979625578436 2.59979625578436 2.59979625578436 2.59979625578436 2.59979625578436 2.59979625578436 2.59979625578436 2.59979625578436 2.59979625578436 2.59979625578436 2.59979625578436 2.59979625578436 2.59979625578436 2.59979625578436 3.47295221299192 3.44650063410331 2.59979625578436 3.34681157322541 2.59979625578436 2.59979625578436 2.59979625578436 2.59979625578436 2.59979625578436 2.59979625578436 3.62172014672093 2.59979625578436 2.59979625578436 2.59979625578436 2.59979625578436 4.17812568688727 2.59979625578436 2.59979625578436 2.59979625578436 2.59979625578436 2.59979625578436 2.59979625578436 2.59979625578436 2.59979625578436 2.59979625578436 4.45704960857166 2.59979625578436 2.59979625578436 2.59979625578436 2.59979625578436 3.94552843496954 2.59979625578436 3.23023422384682 2.59979625578436 2.59979625578436 2.59979625578436 2.59979625578436 2.59979625578436 2.59979625578436 2.59979625578436 2.59979625578436 2.59979625578436 2.59979625578436 2.59979625578436 2.59979625578436 4.53896932102188 3.2235071789958 2.59979625578436 2.59979625578436 2.59979625578436 2.59979625578436 2.59979625578436 2.59979625578436 2.59979625578436 2.59979625578436 4.24853291030848 3.44930817813875 3.70634912023239 3.3795575152963 2.59979625578436 2.59979625578436 3.43782853744042 2.59979625578436 2.59979625578436 2.59979625578436 4.92555269984293 2.59979625578436 2.59979625578436 3.76006514077978 2.59979625578436 2.59979625578436 2.59979625578436 2.59979625578436 2.59979625578436 2.59979625578436 2.59979625578436 2.59979625578436 2.59979625578436 2.59979625578436 2.59979625578436 2.59979625578436 2.59979625578436 2.59979625578436 2.59979625578436 2.59979625578436 3.87019450709065 2.59979625578436 2.59979625578436 2.59979625578436 2.59979625578436 3.12790887429037
Manes.10G071700.v6.1 11.0233868016746 7.02654527091009 4.3707633545983 5.97155872029055 4.65235692007504 10.6604381519813 6.99643231537476 5.84509802231768 5.80539153257761 6.6509653680013 7.27118736108006 6.43270480691062 5.15396065241869 5.572067813155 4.74449608891378 11.1986862037729 7.51667060639986 7.66824238699995 5.66575198879204 5.79450634955375 11.9455343628508 7.78097018157419 4.90910424709594 6.57484108591988 6.81024860296322 8.83275105898495 7.31923889381554 5.66950282320577 6.18096413823908 6.29606635606249 9.70715761367939 7.75530262631846 4.59805523480591 6.15595641490366 5.56564740579916 11.2363318315174 7.31167696446566 5.24674026628274 7.59279130790263 6.91109563951604 10.1792712461243 7.9782277382549 5.74116718928967 5.55049163199538 6.62307138629753 10.4132375004084 7.18496453469723 5.71199867850062 4.91756613598931 5.9491468661746 9.29872612918418 7.76789104160109 5.04907603819311 6.40365454738672 5.90566172152966 10.0823579283844 6.69039940461928 5.40724887248968 8.56721830278492 6.04049570978867 7.11175149914477 5.9650197361639 4.77648826028955 8.1584347728043 4.95107348026378 9.96363610253478 6.56409655044507 5.47371421565577 6.60446535969717 6.31946417150193 10.3547586777131 7.36408343758964 5.63397080551806 6.15908029961009 8.30304218570603 11.4585686934961 7.46462436141417 4.85426261011047 4.44874851154745 5.49190019768666 8.33643450657643 7.51967126743051 5.53922140496678 5.09240054856381 5.69249757806206 8.84246192841945 7.36965376598582 5.40668992138831 5.51943807772386 4.33799683435875 9.92081123275286 6.6748844993074 5.42355244046568 6.64988070138492 6.50522654805199 4.91157490528551 6.5540536942102 6.36322456636988 5.36334111432274 6.97502505217123 6.55622738771545 8.57503069432997 7.56218714718135 6.39710845894562 7.03778237732441 5.81956075158602 8.58075642841919 7.36139348551102 6.00010377931899 4.2670741884763 6.65801736946572 9.08712001375649 5.69764029465421 4.51424071057971 7.41172583796575 5.03126937615578 9.45599023715891 6.87750979088757 5.7402161450321 5.57641148883425 8.17740954033932 7.80864264700648 5.55868745456565 4.57306164080267 4.57335289996447 7.8654649195827 8.20572993132751 6.75595679874765 4.73248058554761 4.32595690601084 6.78834328728599 10.8237110284007 6.32977994038375 5.9758893142758 6.05403405088992 4.85709757349905 10.5361542964257 6.81953814303866 5.91573354204307 6.09158595335725 9.20965684880696 10.4294771931811 6.64614797740098 5.14984478467043 4.64149593403444 4.64686276054402 10.8690564136368 7.05772030448491 5.97308147092203 7.67341076843167 6.35447775792057 10.3322285000021 6.42248910546158 5.77998388463131 5.25796938353169 5.02745918059605 8.78259912432294 6.1828669686513 6.60503082310133 5.45665376097822 4.97563962203249 10.5542775087495 6.84249374579079 4.44358595375251 4.99333551381934 6.9005395122126 9.18651340191373 6.14125690024994 8.15816518238053 4.70368004408044 6.67138904379824 8.85222687971132 5.61246043090746 4.19730131279832 4.50009856088028 4.73382502243934 5.98232964459956 6.62622708387152 4.9345689725646 7.3090586589855 5.57380211608442 8.351485099761 7.46907614354958 6.51482737279926 5.18273395011968 7.24177665046567 12.7394769061915 8.36674301809487 4.30356971194985 5.09660042110752 4.84797788714915 4.72543173203259 11.1393682905151 7.81446763989573 5.54217206627243 5.78127925203805 5.86308992499403 12.4911463811843 8.52430231679367 5.38692031151001 5.9516542951543 8.7930601247304 12.9376192778137 7.49973311569097 5.41457691821389 6.45229586063103 7.37134389284988 12.9361053523753 6.83435933605045 5.28005994639228 5.49920120628987 6.54254769958632 11.9569743905291 7.34430917911715 5.5867180321611 6.73279788928132 7.37861013832897 12.8325804798775 8.2392651402189 6.18660949133296 5.73609309609196 6.56778946353181 11.9823749504599 7.33529400544098 6.24641266755357 6.38788883982189 6.99853461601431 12.9672866227059 9.87778437780208 5.22918485613361 6.78310061426668 6.81380290108502 12.6811781176694 8.6689355654726 6.95584919843877 5.82779731372076 7.66607900880912 9.33514778816993 5.47547337752303 7.04782839723541 5.25405478047367 6.19708134641072 9.20645056767891 7.0216609736226 6.39153297884036 5.86539553071998 7.19871457760255 9.64755285102842 6.99403673548808 6.55143296750222 6.26528411494699 7.85125110074296 7.66662701773202 6.18710850742156 5.88794202388425 5.33332257048965 7.21298642078475 9.24050486841931 8.45097154827406 6.7917088919969 5.12900274370436 5.94283843557594 10.0775487632722 6.6752737068847 6.04863009445692 4.41594156814554 6.82663300749588 8.79563914278743 7.01967998560046 6.64488818039471 6.21131051300886 5.56284218113365 7.37479856327756 6.84184254191218 5.44542026960208 5.19990621543944 5.90888610618663 9.816885857121 8.49884139287139 5.20743012283032 6.32005005630059 5.31733144981993 6.40562778843372 6.84445314376912 5.94451333775751 6.26653029160934 5.56008981870858 7.98185003357752 9.94677382863124 5.51018156524883 7.06604823115343 5.26246674256021 5.18610910404754 9.15932107682943 5.23481648267611 5.71332716385972 7.28322898753285 6.97879572792937 8.93310803231277 6.60763461787654 7.60050858974956 5.8068782632942 5.92676121880859 7.80546657182374 5.30229348618364 6.99299170509692 6.60307660322017 7.85551500128019 11.286834801434 8.76002047168956 6.42273381754531 6.18762150741259 7.28124013453103 9.54568839953794 6.06983990431669 6.44791074692526 5.72589938026614 7.09400001810625 9.09512376449219 6.527576374776 6.3882801445827 7.44543651148391 8.00161349196679 8.24964430840341 6.54908004806425 6.34639662933406 5.31147080603423 7.55652945021853 9.21968903846256 6.81067433419314 7.542123774541 6.01193467103863 8.42249208333577 10.4028334190702 6.75887994402772 7.6257317761396 6.29189294428828 7.99547011547507 9.47612764663398 6.08980963709125 5.37782010547496 8.58651593357199 8.35812210787202 12.2015272089606 6.67075490670514 6.12675629167799 4.96539091588027 7.4096905488967 11.4935094459792 5.31976681061145 5.63828663360112 5.91005550942065 6.06484485926761 13.3119144549371 8.05133250614075 5.9760567794635 6.44883232980588 6.37211277595754 6.2297442417998 5.81104965609484 7.26501450532788 5.69354219106957 5.4045280536164 13.9985102386442 6.45923072903737 6.09682778815397 6.84713456333614 8.64799580640253 11.3653470986073 8.36646426688446 5.59341780159133 6.74409913264763 8.42443679756886 6.08503647460711 11.2598008194108 7.75438419069459 5.52952083041374 5.88623610483314 5.83210923076706 12.2170182622275 6.0979235450204 5.88084024689824 6.51890593078993 6.67072397819099 9.77960842753751 7.39610314975909 6.08529641477622 4.68917482556339 7.9467804853999 8.6002013815473 5.69172193285374 7.24525517345094 4.61060344818535 7.38938772207364 9.17810051808091 7.43519654114476 5.20089520254968 6.23254425781713 7.37994222312894 11.3913058797318 8.02242784754614 5.68511080586692 6.37337387664315 8.3193164917624 9.65789195880777 8.01686263468309 6.41494566579592 5.64688237152252 6.18606714777417 13.0814911443368 8.05183502276299 4.83409897249256 5.57536052559002 6.04031414410366 12.0021703319904 7.42227940644867 6.21018340412332 5.30876459668075 8.72465564766548 11.2786095195291 6.75528111876512 5.67109541404591 6.38431973216833 7.7381820544865 7.52910685404249 4.97093700264263 6.73187463606868 7.06383013571054 6.64509450167265 9.69424083168076 4.95867229037637 6.416048784642 5.89097384096427 8.09916854178389 9.80715579492438 5.25928362033564 5.90956686254889 5.23289472717528 5.08865159436759 8.36277520123485 5.45472070911432 5.62997292067898 7.46711721351197 7.68151535564939 8.92494823493577 4.75343331220546 4.80184811350308 6.00989182420824 7.67021160283389 7.53061488617849 5.19750049808714 5.17468905923213 5.24022002837616 5.74342898473502 12.7476666256501 5.62294666313479 6.84761829025808 5.69094306922532 6.79631996764309 9.43443718699584 5.12717662559884 7.24220267828709 6.10892834815965 5.37699737293191 9.08429388610278 5.04586757332816 6.29989197600003 5.40270603557812 7.97672516454774 6.31930286131156 9.72760468969809 6.48894285105928 5.00930799017287 6.96210600110733 5.17875511645759 8.63452837034111 6.09327622144725 4.93578006322342 5.47677214964383 7.1686565233377 9.89080624959454 8.34023395557054 4.83120423839025 5.06435443852772 5.23518785986715 8.39594528341339 7.82636390186491 6.26371239506157 4.84482529626464 5.00396902339116 6.82952804427911 8.27867128759332 5.46760543218729 6.08223357771254 5.08164776456444 9.60565921866277 8.18080479258568 5.55042808137554 5.32066404235284 6.06659918239094 7.60133631564803 6.99744204467854 6.07250632266767 6.4296298751088 4.89313064396601 9.18636015576685 7.06760729590554 5.4021085422583 5.3686196271516 6.51645441293533 9.38379230355303 9.18842129044707 6.30329561401703 6.05291269382031 7.37593689147951 12.7557419404873 8.016786872271 4.67993690176353 4.75713604400119 8.12240124878566 9.41976484981984 9.22457308104022 5.6289062010317 4.60514704511584 8.73448234068489 10.4273146873975 7.84858781987565 6.40496496332274 5.40019722306131 4.52384359756471 9.75386665665292 8.96148462632559 6.49068126062313 4.63060603124625 7.45819197535961 12.6251916892252 8.6846327024501 7.46007901143605 5.12945713819258 6.04779045420253 10.9876489678126 8.17694613034445 5.74124610840775 6.06625162796564 7.46991412061684 8.04077071364001 8.4876746598043 5.76132516208085 5.99487676736655 6.47099027712577 12.3093305190426 9.6852701495234 5.39152870436918 5.75313741097455 5.2183661195189 10.34649477739 7.61186945023338 5.94788959089384 7.037977824362 6.99443596567031 11.7964827748064 8.73940811763897 5.99646885257621 4.23335883399656 6.2984461474277 4.62964441158898 11.0756620434629 7.47656486609589 5.54690105715189 5.65685522152208 6.61882710761189 11.1102491787127 8.63333506564893 5.11504259545291 6.58694926240075 7.13362166905813 10.3075344519075 9.88245827786726 4.70824053793573 6.58090860154509 7.1315213971886 8.65771291556355 6.36308038691292 5.24867461796419 5.86682629427031 7.99950274942873 10.4912710916251 5.51576823043976 5.79494788891754 6.43682633024636 7.03929782411128 9.87740722316521 6.42359662674766 5.64528870859107 6.07746177256322 5.88554702013287 8.2830669898135 7.34100918515477 5.24562085849946 5.8578521933368 11.7068124481876 10.0276866632997 8.68628483888133 6.25575562358515 5.47712484604227 8.14444637789014 11.8731702752458 6.99741706434566 5.59289064486757 4.83921642415166 7.32075796137347 9.36436066018506 7.44418122035965 5.8614845564498 5.59042245246504 6.97598080370875 10.1421423512897 7.45168338338855 5.6989095155557 6.32555990994261 7.54135494435282 6.89808345643286 7.6786640888181 6.80453241453269 5.5012652829724 7.96560613188193 7.11469581753898 8.22134884361911 5.50761919476313 5.49316516071312 7.29404192547467 8.62143004416752 9.40934211548682 6.3482390811137 5.62517676694977 5.52781915227913 10.4839800550857 8.62604750502387 7.35264557058819 7.50572840431255 6.91214185035965 8.24224051546337 7.54063119369653 5.07777975200062 5.90713325412934 6.31640860166255 7.03623595213213 6.1198123070856 5.91479535614665 6.33452478533734 5.90967977440137 9.62396055954497 6.14306601157177 7.25020660379633 5.02646172485981 6.50188669740761 4.79590648216369 8.17079333951787 6.56352416245505 5.40848606106427 5.82067531334602 9.6259812410203 10.3405389073224 6.54794348226304 4.6050017705169 5.58664474340056 7.06210417363514 10.4089911012665 7.63568122742836 5.23970942290881 4.57776068839181 7.34092954108945 7.31142766216992 6.96180289702507 5.62923085672675 5.48073680056964 6.60544125088641 7.72601243332913 8.42501019459827 5.04456767891431 7.17345836871226 8.60367945427106 11.1027068889637 7.05509591844761 4.92266961857155 4.95182661320551 7.05193409450148 8.56061002658356 6.23808933028928 5.943737158783 9.20280491842242 6.04133141949358 11.1080121961744 7.70630193481066 4.95131807283188 6.68408911465826 7.26573865296631 12.9799936424552 6.164924073271 5.0604398450194 5.41305062482472 5.40007766860502 7.4641798650231 5.40325152500925 6.73993241839434 5.25313575882273 5.60136412180323 12.9599815931584 6.94468903228986 5.98923682122712 7.53262749387107 6.27316856197849 11.7844911049995 7.14875025395637 5.60407690223337 6.33908464760229 6.32542543344444 9.35574223862949 7.99749315310537 6.49506901064797 4.71758714888564 6.29121781695111 11.0119645719528 7.97167873571533 4.60552638692101 5.87461528170445 5.27231049042276 10.1859564551202 7.17390073411389 6.98767336379736 6.38927549360675 6.5597186059982 8.63105276689964 7.34173477666724 9.64302060594179 5.1667976618526 5.60165459385119 8.17971736620321 4.77361229354002 4.98951246228073 6.4960454014428 6.70121866775609 10.1541019823918 8.32852050543667 5.35312805670294 7.37484069657417 5.78957766847725 10.8187184154319 6.95741568703435 5.46912691493087 7.14468626934356 5.77400102425009 11.480059588745 6.03834105439879 4.72562044687833 5.64833981120567 3.89884175756678 7.56496121339436
Manes.10G071800.v6.1 2.59979625578436 2.59979625578436 2.59979625578436 2.59979625578436 2.59979625578436 2.59979625578436 2.59979625578436 2.59979625578436 2.59979625578436 2.59979625578436 2.59979625578436 2.59979625578436 2.59979625578436 2.59979625578436 2.59979625578436 2.59979625578436 2.59979625578436 2.59979625578436 2.59979625578436 2.59979625578436 2.59979625578436 2.59979625578436 2.59979625578436 2.59979625578436 2.59979625578436 2.59979625578436 2.59979625578436 2.59979625578436 2.59979625578436 2.59979625578436 2.59979625578436 2.59979625578436 2.59979625578436 2.59979625578436 2.59979625578436 2.59979625578436 2.59979625578436 2.59979625578436 2.59979625578436 2.59979625578436 2.59979625578436 2.59979625578436 2.59979625578436 2.59979625578436 2.59979625578436 2.59979625578436 2.59979625578436 2.59979625578436 2.59979625578436 2.59979625578436 2.59979625578436 2.59979625578436 2.59979625578436 2.59979625578436 2.59979625578436 2.59979625578436 2.59979625578436 2.59979625578436 2.59979625578436 2.59979625578436 2.59979625578436 2.59979625578436 2.59979625578436 2.59979625578436 2.59979625578436 2.59979625578436 2.59979625578436 2.59979625578436 2.59979625578436 2.59979625578436 2.59979625578436 2.59979625578436 2.59979625578436 2.59979625578436 2.59979625578436 2.59979625578436 2.59979625578436 2.59979625578436 2.59979625578436 2.59979625578436 2.59979625578436 2.59979625578436 2.59979625578436 2.59979625578436 2.59979625578436 2.59979625578436 2.59979625578436 2.59979625578436 2.59979625578436 2.59979625578436 2.59979625578436 2.59979625578436 2.59979625578436 2.59979625578436 2.59979625578436 2.59979625578436 2.59979625578436 2.59979625578436 2.59979625578436 2.59979625578436 2.59979625578436 2.59979625578436 2.59979625578436 2.59979625578436 2.59979625578436 2.59979625578436 2.59979625578436 2.59979625578436 2.59979625578436 2.59979625578436 2.59979625578436 2.59979625578436 2.59979625578436 2.59979625578436 2.59979625578436 2.59979625578436 2.59979625578436 2.59979625578436 2.59979625578436 2.59979625578436 2.59979625578436 2.59979625578436 2.59979625578436 2.59979625578436 2.59979625578436 2.59979625578436 2.59979625578436 2.59979625578436 2.59979625578436 2.59979625578436 2.59979625578436 2.59979625578436 2.59979625578436 2.59979625578436 2.59979625578436 2.59979625578436 2.59979625578436 2.59979625578436 2.59979625578436 2.59979625578436 2.59979625578436 2.59979625578436 2.59979625578436 2.59979625578436 2.59979625578436 2.59979625578436 2.59979625578436 2.59979625578436 2.59979625578436 2.59979625578436 2.59979625578436 2.59979625578436 2.59979625578436 2.59979625578436 2.59979625578436 2.59979625578436 2.59979625578436 2.59979625578436 2.59979625578436 2.59979625578436 2.59979625578436 2.59979625578436 2.59979625578436 2.59979625578436 2.59979625578436 2.59979625578436 2.59979625578436 2.59979625578436 2.59979625578436 2.59979625578436 2.59979625578436 2.59979625578436 2.59979625578436 2.59979625578436 2.59979625578436 2.59979625578436 2.59979625578436 2.59979625578436 2.59979625578436 2.59979625578436 2.59979625578436 2.59979625578436 2.59979625578436 2.59979625578436 2.59979625578436 2.59979625578436 2.59979625578436 2.59979625578436 2.59979625578436 2.59979625578436 2.59979625578436 2.59979625578436 2.59979625578436 2.59979625578436 2.59979625578436 2.59979625578436 2.59979625578436 2.59979625578436 2.59979625578436 2.59979625578436 2.59979625578436 2.59979625578436 2.59979625578436 2.59979625578436 2.59979625578436 2.59979625578436 2.59979625578436 2.59979625578436 2.59979625578436 2.59979625578436 2.59979625578436 2.59979625578436 2.59979625578436 2.59979625578436 2.59979625578436 2.59979625578436 2.59979625578436 2.59979625578436 2.59979625578436 2.59979625578436 2.59979625578436 2.59979625578436 2.59979625578436 2.59979625578436 2.59979625578436 2.59979625578436 2.59979625578436 2.59979625578436 2.59979625578436 2.59979625578436 2.59979625578436 2.59979625578436 2.59979625578436 2.59979625578436 2.59979625578436 2.59979625578436 2.59979625578436 2.59979625578436 2.59979625578436 2.59979625578436 2.59979625578436 2.59979625578436 2.59979625578436 2.59979625578436 2.59979625578436 2.59979625578436 2.59979625578436 2.59979625578436 2.59979625578436 2.59979625578436 2.59979625578436 2.59979625578436 2.59979625578436 2.59979625578436 2.59979625578436 2.59979625578436 2.59979625578436 2.59979625578436 2.59979625578436 2.59979625578436 2.59979625578436 2.59979625578436 2.59979625578436 2.59979625578436 2.59979625578436 2.59979625578436 2.59979625578436 2.59979625578436 2.59979625578436 2.59979625578436 2.59979625578436 2.59979625578436 2.59979625578436 2.59979625578436 2.59979625578436 2.59979625578436 2.59979625578436 2.59979625578436 2.59979625578436 2.59979625578436 2.59979625578436 2.59979625578436 2.59979625578436 2.59979625578436 2.59979625578436 2.59979625578436 2.59979625578436 2.59979625578436 2.59979625578436 2.59979625578436 2.59979625578436 2.59979625578436 2.59979625578436 2.59979625578436 2.59979625578436 2.59979625578436 2.59979625578436 2.59979625578436 2.59979625578436 2.59979625578436 2.59979625578436 2.59979625578436 2.59979625578436 2.59979625578436 2.59979625578436 2.59979625578436 2.59979625578436 2.59979625578436 2.59979625578436 2.59979625578436 2.59979625578436 2.59979625578436 2.59979625578436 2.59979625578436 2.59979625578436 2.59979625578436 2.59979625578436 2.59979625578436 2.59979625578436 2.59979625578436 2.59979625578436 2.59979625578436 2.59979625578436 2.59979625578436 2.59979625578436 2.59979625578436 2.59979625578436 2.59979625578436 2.59979625578436 2.59979625578436 2.59979625578436 2.59979625578436 2.59979625578436 2.59979625578436 2.59979625578436 2.59979625578436 2.59979625578436 2.59979625578436 2.59979625578436 2.59979625578436 2.59979625578436 2.59979625578436 2.59979625578436 2.59979625578436 2.59979625578436 2.59979625578436 2.59979625578436 2.59979625578436 2.59979625578436 2.59979625578436 2.59979625578436 2.59979625578436 2.59979625578436 2.59979625578436 2.59979625578436 2.59979625578436 2.59979625578436 2.59979625578436 2.59979625578436 2.59979625578436 2.59979625578436 2.59979625578436 2.59979625578436 2.59979625578436 2.59979625578436 2.59979625578436 2.59979625578436 2.59979625578436 2.59979625578436 2.59979625578436 2.59979625578436 2.59979625578436 2.59979625578436 2.59979625578436 2.59979625578436 2.59979625578436 2.59979625578436 2.59979625578436 2.59979625578436 2.59979625578436 2.59979625578436 2.59979625578436 2.59979625578436 2.59979625578436 2.59979625578436 2.59979625578436 2.59979625578436 2.59979625578436 2.59979625578436 2.59979625578436 2.59979625578436 2.59979625578436 2.59979625578436 2.59979625578436 2.59979625578436 2.59979625578436 2.59979625578436 2.59979625578436 2.59979625578436 2.59979625578436 2.59979625578436 2.59979625578436 2.59979625578436 2.59979625578436 2.59979625578436 2.59979625578436 2.59979625578436 2.59979625578436 2.59979625578436 2.59979625578436 2.59979625578436 2.59979625578436 2.59979625578436 2.59979625578436 2.59979625578436 2.59979625578436 2.59979625578436 2.59979625578436 2.59979625578436 2.59979625578436 2.59979625578436 2.59979625578436 2.59979625578436 2.59979625578436 2.59979625578436 2.59979625578436 2.59979625578436 2.59979625578436 2.59979625578436 2.59979625578436 2.59979625578436 2.59979625578436 2.59979625578436 2.59979625578436 2.59979625578436 2.59979625578436 2.59979625578436 2.59979625578436 2.59979625578436 2.59979625578436 2.59979625578436 2.59979625578436 2.59979625578436 2.59979625578436 2.59979625578436 2.59979625578436 2.59979625578436 2.59979625578436 2.59979625578436 2.59979625578436 2.59979625578436 2.59979625578436 2.59979625578436 2.59979625578436 2.59979625578436 2.59979625578436 2.59979625578436 2.59979625578436 2.59979625578436 2.59979625578436 2.59979625578436 2.59979625578436 2.59979625578436 2.59979625578436 2.59979625578436 2.59979625578436 2.59979625578436 2.59979625578436 2.59979625578436 2.59979625578436 2.59979625578436 2.59979625578436 2.59979625578436 2.59979625578436 2.59979625578436 2.59979625578436 2.59979625578436 2.59979625578436 2.59979625578436 2.59979625578436 2.59979625578436 2.59979625578436 2.59979625578436 2.59979625578436 2.59979625578436 2.59979625578436 2.59979625578436 2.59979625578436 2.59979625578436 2.59979625578436 2.59979625578436 2.59979625578436 2.59979625578436 2.59979625578436 2.59979625578436 2.59979625578436 2.59979625578436 2.59979625578436 2.59979625578436 2.59979625578436 2.59979625578436 2.59979625578436 2.59979625578436 2.59979625578436 2.59979625578436 2.59979625578436 2.59979625578436 2.59979625578436 2.59979625578436 2.59979625578436 2.59979625578436 2.59979625578436 2.59979625578436 2.59979625578436 2.59979625578436 2.59979625578436 2.59979625578436 2.59979625578436 2.59979625578436 2.59979625578436 2.59979625578436 2.59979625578436 2.59979625578436 2.59979625578436 2.59979625578436 2.59979625578436 2.59979625578436 2.59979625578436 2.59979625578436 2.59979625578436 2.59979625578436 2.59979625578436 2.59979625578436 2.59979625578436 2.59979625578436 2.59979625578436 2.59979625578436 2.59979625578436 2.59979625578436 2.59979625578436 2.59979625578436 2.59979625578436 2.59979625578436 2.59979625578436 2.59979625578436 2.59979625578436 2.59979625578436 2.59979625578436 2.59979625578436 2.59979625578436 2.59979625578436 2.59979625578436 2.59979625578436 2.59979625578436 2.59979625578436 2.59979625578436 2.59979625578436 2.59979625578436 2.59979625578436 2.59979625578436 2.59979625578436 2.59979625578436 2.59979625578436 2.59979625578436 2.59979625578436 2.59979625578436 2.59979625578436 2.59979625578436 2.59979625578436 2.59979625578436 2.59979625578436 2.59979625578436 2.59979625578436 2.59979625578436 2.59979625578436 2.59979625578436 2.59979625578436 2.59979625578436 2.59979625578436 2.59979625578436 2.59979625578436 2.59979625578436 2.59979625578436 2.59979625578436 2.59979625578436 2.59979625578436 2.59979625578436 2.59979625578436 2.59979625578436 2.59979625578436 2.59979625578436 2.59979625578436 2.59979625578436 2.59979625578436 2.59979625578436 2.59979625578436 2.59979625578436 2.59979625578436 2.59979625578436 2.59979625578436 2.59979625578436 2.59979625578436 2.59979625578436 2.59979625578436 2.59979625578436 2.59979625578436 2.59979625578436 2.59979625578436 2.59979625578436 2.59979625578436 2.59979625578436 2.59979625578436 2.59979625578436 2.59979625578436 2.59979625578436 2.59979625578436 2.59979625578436 2.59979625578436 2.59979625578436 2.59979625578436 2.59979625578436 2.59979625578436 2.59979625578436 2.59979625578436 2.59979625578436 2.59979625578436 2.59979625578436 2.59979625578436 2.59979625578436 2.59979625578436 2.59979625578436 2.59979625578436 2.59979625578436 2.59979625578436 2.59979625578436 2.59979625578436 2.59979625578436 2.59979625578436 2.59979625578436 2.59979625578436 2.59979625578436 2.59979625578436 2.59979625578436 2.59979625578436 2.59979625578436 2.59979625578436 2.59979625578436 2.59979625578436 2.59979625578436 2.59979625578436 2.59979625578436 2.59979625578436 2.59979625578436 2.59979625578436 2.59979625578436 2.59979625578436 2.59979625578436 2.59979625578436 2.59979625578436 2.59979625578436 2.59979625578436 2.59979625578436 2.59979625578436 2.59979625578436 2.59979625578436 2.59979625578436 2.59979625578436 2.59979625578436 2.59979625578436 2.59979625578436 2.59979625578436 2.59979625578436 2.59979625578436 2.59979625578436 2.59979625578436 2.59979625578436 2.59979625578436 2.59979625578436 2.59979625578436 2.59979625578436 2.59979625578436 2.59979625578436 2.59979625578436 2.59979625578436 2.59979625578436 2.59979625578436 2.59979625578436 2.59979625578436 2.59979625578436 2.59979625578436 2.59979625578436 2.59979625578436 2.59979625578436 2.59979625578436 2.59979625578436 2.59979625578436 2.59979625578436 2.59979625578436 2.59979625578436 2.59979625578436 2.59979625578436 2.59979625578436 2.59979625578436 2.59979625578436 2.59979625578436 2.59979625578436 2.59979625578436 2.59979625578436 2.59979625578436 2.59979625578436 2.59979625578436 2.59979625578436 2.59979625578436 2.59979625578436 2.59979625578436 2.59979625578436 2.59979625578436 2.59979625578436 2.59979625578436 2.59979625578436 2.59979625578436 2.59979625578436 2.59979625578436 2.59979625578436 2.59979625578436 2.59979625578436 2.59979625578436 2.59979625578436 2.59979625578436 2.59979625578436 2.59979625578436 2.59979625578436 2.59979625578436 2.59979625578436 2.59979625578436 2.59979625578436 2.59979625578436 2.59979625578436 2.59979625578436 2.59979625578436 2.59979625578436 2.59979625578436 2.59979625578436 2.59979625578436 2.59979625578436 2.59979625578436 2.59979625578436 2.59979625578436 2.59979625578436 2.59979625578436 2.59979625578436 2.59979625578436 2.59979625578436 2.59979625578436 2.59979625578436 2.59979625578436 2.59979625578436 2.59979625578436
Manes.10G071900.v6.1 7.81084159101106 8.43211084302421 7.57323920148159 7.22165216250477 7.39423036616234 7.85934427346219 7.59290952239466 7.53752298115279 7.20602770444067 6.47087759532185 7.2935233609387 7.51017217828855 6.77922351659047 7.29255106819373 6.4587486682088 7.55114901752875 7.00895523369581 7.04514390563363 7.57824518491244 6.6786220925879 7.00638977501909 6.78188453749078 6.97579385304779 7.27190238935897 6.78755127734475 7.70344436367795 6.73149739199938 6.62087585377557 7.13197899027252 6.38480630985577 7.50763287693224 6.58922755603511 6.80660720650682 6.52935679360244 6.80646445265691 7.01490991910855 6.75331114368051 7.17807638233787 7.69915911038868 7.12130286127022 7.26520150655606 7.45613226215968 6.93775734347289 7.05589920073097 7.0618466552882 7.15084423345181 6.77100881006023 7.42068311148091 7.70938886528777 6.64909615141634 7.28467351224012 6.72947510124569 7.30708052470504 7.26761819657777 6.41079633005333 7.1766016396975 7.39045359983074 7.08522696254492 7.28827027814573 6.65051710693181 8.33836538094497 6.81777307118038 7.74459367275543 7.97431623728374 7.60462369570708 7.29253776354703 7.71502200315654 7.02131159014001 6.98846958838634 6.2387982572275 7.44138164952888 6.68068541459412 8.18897288675827 6.4348456154551 6.1775680108337 6.60563076887353 6.55601234347892 7.35713006724837 6.09951298313226 6.94089626378585 7.54014185932968 6.87190912090692 7.29873224831127 6.75364621882219 6.96890626856147 7.61515174917253 8.26699507093305 8.11633535275888 6.92041062761422 7.44203846436306 7.70319158588876 7.34501261294075 6.40990880897714 7.12937926962304 7.0281325268453 8.14769701648827 8.29541947345366 7.82664453536107 7.74790326537248 7.39397317095497 6.34369588006049 7.86299299152925 7.8131036491041 8.14398344445683 6.74716729012774 6.66913795294968 7.46021441666669 8.17258240149998 8.01099570987265 7.56538216877652 6.28924753367599 7.31042853946339 8.19475644349764 8.7017597095089 7.41172583796575 7.49266874950966 6.48854239612067 6.87750979088757 6.56671457461251 6.86859588365812 5.90358254098252 7.8141431511458 7.52589510007414 9.08329865150599 6.7431751214513 6.08431102375865 9.72617138638063 8.21688908343383 10.1905336285095 7.29072637830246 7.03997129390286 7.64127376582098 7.39849863660419 7.44758017922942 7.05683278244609 7.07112958427556 7.7358438445152 6.83694192591705 7.15651816112457 6.68246936233688 8.0781284422728 6.30823258129105 7.16521183267257 6.57775952088052 8.15273735295887 7.24329689740315 7.68680330408502 8.22535141324077 6.90245873623336 6.11378370169449 6.45728638690675 6.89853909143294 6.88966730579857 6.85481658088703 7.13282899074878 7.73955343050172 6.91168426859629 7.77710754022688 7.15568884913615 6.84708544883262 6.09226804105262 8.04233714617322 7.84886412467213 7.08487674135471 7.09960251599574 6.26750472440585 7.82496280610188 7.42863922503537 6.92228915010659 7.82519505465502 6.96325807736651 7.08333781982072 8.20984143759608 7.75681317180923 7.41228830995122 8.28038026050313 8.12329042656207 7.50861653742763 7.78450720871777 2.59979625578436 7.20624404460746 7.52726244131955 7.11663066433315 8.08805769368192 7.1912855641434 7.21779965709203 7.29248741718361 8.08069979089694 8.2369513228674 8.50311921572599 8.46979103847674 8.11653864607418 7.60982093135371 6.92876581016472 6.36107760122559 6.37996213418206 5.82716584911573 7.73973478260164 6.15174526434701 7.14749296449392 6.69672519456583 5.70033571447993 6.79982831094061 7.13822929717629 6.76948074171025 6.59835597539377 5.5066961221416 7.05963375636988 6.90776750143835 6.50706285019957 6.27362056045705 6.24585054530438 6.76547918332459 6.55179406867081 6.65172083011607 6.34213840948816 6.0982786354123 6.64394978795809 6.39629973824018 6.94348202968368 6.47158271500268 5.88507060349092 7.51356306492188 6.23318996612824 5.72111019603665 6.06148591658027 5.3297934882194 7.30253230362426 6.498641942842 6.59322619774957 6.01235394177027 7.1458625933249 8.05991166577154 6.33169409504138 6.17970271508408 6.23046346386197 5.89739067051925 6.45138122171611 7.4578725449979 5.9211809245795 6.2375784280743 5.83362928168784 5.86437089296433 6.90642127839545 6.11116043062864 7.04660235918721 6.03507519997299 7.00887888768424 7.78203080123165 6.3209406146269 6.57988990247946 5.65685565584026 6.57134325409559 7.25495664734721 6.69548734922373 6.7409335253686 5.83224570338506 6.85650546742955 6.66233136026366 6.27280244135239 7.47700596520218 6.21608419947589 6.49757378413315 7.40072200108964 6.62567345442168 7.57702756725572 6.17760500963621 6.64626774105674 6.14081617162751 6.1299654562382 6.36049349333265 6.26728989280349 6.77495380394038 6.81109667329981 6.76378360006621 7.2022466873566 6.34861121947445 7.11875257968409 7.22024938555679 7.77152588886138 6.32005005630059 6.0341056096237 6.42177185716755 6.84445314376912 6.81884978363557 6.76817783657402 6.81107225519393 6.09361992113213 7.3289939163005 7.60793855692403 7.09758214882471 6.7030271346025 6.16109553590878 6.95398315138082 6.60092893656516 6.1072419884399 6.98795959419138 5.82350944141752 6.9708590118839 7.19736501313949 6.36291456850782 7.20030562729397 6.38636027216246 7.24739730463635 6.94259788839591 5.93170513741685 6.52374646379474 5.79666832966979 6.56457913125216 6.12001979769584 5.36011052802621 5.95759020776809 5.64226301288836 7.14340543294971 6.7234791195931 6.95400782160245 6.36677249111468 6.00185164799137 6.63266725783825 6.61518102386688 6.10950324566993 6.15504042860547 5.93016911968362 6.98228615626274 6.87934063324364 6.57352418275015 6.94279549741668 6.40512545080002 6.41811896459871 6.81067433419314 6.44945155325667 6.29942306424857 6.28297791613009 5.96137993784874 7.11950630521825 6.8010822089426 6.55887486714307 5.95444063355125 7.09287045871107 6.66108142048325 6.62111322361317 6.24496041229669 4.99451272737903 6.69358012288227 6.46368868734393 5.91228977301522 6.34429933484272 5.35894109753876 6.63182305982281 5.74374709275925 6.3135966181228 5.87388590392641 5.70099982416748 6.62858360939742 5.9724059908657 5.9102685205276 6.57522991685486 6.64037114203813 6.37736885295699 6.78471491697755 6.33427010641289 7.1000547979444 6.73106918102627 6.68375158145707 6.62950203669595 6.3736791863908 5.90677994168955 5.65708728877746 7.51342454402659 7.24683529360451 6.79414146213293 6.238717865617 5.81127888174364 5.8501074896211 6.35890781281079 7.03448527543902 6.2300461539673 6.76793816416212 5.3836695447081 6.43929276822805 6.18794163614023 7.06602347057762 6.79171389827249 6.47139061190913 6.36401728295412 6.3734894983792 6.27664824957886 6.94339948203792 5.86903116177483 6.21799213714936 7.69569436242432 5.53260901940399 7.12952364910353 6.76995370390825 6.61133402509421 5.8462416881157 6.94499191652497 6.03404149519613 5.46370200907799 6.80640771057656 6.81207840697885 5.63357229101816 6.85540335359572 6.06412852974609 6.34113940408103 6.54689006960104 4.81111689527169 6.371353276196 4.73542563155811 6.49582984657838 7.45898159403146 6.59857670487002 6.17316521093389 5.73605915705974 7.05420459685502 6.67440804762141 5.94486846610305 6.75404754290065 5.65821140461697 5.9482443408734 6.51305225927518 6.44252005201019 5.62039873627013 5.39951109150891 6.23203151746477 6.73442700466229 5.45539506534421 6.05407573232855 5.75520409273047 6.7525445830341 6.3613514774514 6.0271042242532 6.63756925906238 5.45931756341179 6.94071713435611 6.80239434113628 6.35947538981587 6.41950788473427 6.04203128601281 6.67524136051638 6.14616968950625 6.10430891194656 6.43285306638969 5.57701230053982 6.82088568282979 6.5824973775872 7.24035002612092 6.56748498446402 5.66898066517042 7.76507684002654 6.62877744058202 6.57490147898307 6.88748389340913 5.72667170711101 5.70215085273637 5.69164930080584 6.23110079746814 7.39839703950028 5.80514503322456 6.98754934865306 6.35045095173685 5.41982566932747 7.15509594829425 5.71010383446623 7.65789531568465 6.31881284041029 6.39501083404553 6.94953675493086 5.43956877316396 6.42920419479876 7.0624317496403 6.12431997255349 6.75894017154259 6.49964475259495 5.83846497815205 7.21333279443935 7.20418324369828 9.1083822294719 7.7153557128059 5.75403635178396 6.78862988819189 6.09897254457904 7.41456765187585 5.81608142382315 6.16619862168038 7.36937553536349 7.27823117401745 7.15825705899418 6.58627369835208 6.30187013737994 6.27009335615787 6.817311548386 6.90297064128233 6.55297874652449 6.8393664591723 6.68761287200247 6.80406955164589 6.55963722107207 6.41806812219 5.7574764979572 6.19834465105582 6.87073459448343 6.77739690096257 6.85207318815054 6.05348425496708 6.52683500765004 7.22097705795623 6.39825369284373 7.75924272176666 6.70379753448505 6.43743103143055 6.55893556589795 6.47900870441166 5.76222524797628 5.48259837637153 6.93247972674107 6.89304961301218 6.17186141829767 6.96122432737599 5.50326936118724 6.09266206159194 6.24649629888213 5.710640287944 6.69508453129617 5.25604310487365 6.40758667120996 6.04479483189709 6.22194808516908 6.84622509299711 5.47812998847091 6.88755439208389 6.28677176821675 6.41038477653664 6.4683519000843 5.8216094758608 6.2803637149677 6.38624509342624 6.02988040722492 6.65755027718425 5.92235000865803 6.71356342565631 6.73475913835157 6.60694634381206 6.42935318385153 6.67486254220753 6.39103719689444 6.57757957675109 6.23002451204405 6.19419073270436 6.21105115454367 7.31414659096131 6.83643367288137 6.56615977882028 6.82461707888159 7.36542270080432 7.80525194458452 7.33468767395839 7.30156649840328 7.29749611243005 6.58201427096265 6.83365982378935 6.0117738305001 6.74553520888325 6.90049634310533 6.47338891501401 7.76081377320608 7.26381654187731 6.48837021116672 6.67106205387325 6.30237488339249 7.25159582851835 7.01933831821561 7.55777583517761 6.76959360762929 7.55523061080344 5.59715574429464 7.09072098421241 8.96711980535281 7.89584445471323 6.49918971692823 5.9484840826997 6.67505523272369 7.63507266118548 7.97144258769985 6.84044144593879 5.66891577239998 7.54480432661498 7.58639720733334 6.55420818160446 6.25108238495681 7.03929782411128 7.31651451197916 8.01382197934698 6.85108806258952 7.34368296444544 5.58962691594096 7.96499039608651 7.32742301862927 7.17157923731743 7.01849890139909 7.14549826268126 6.94335253186655 6.22279171498676 6.41483228658679 7.37106092231269 6.66698133579389 6.6940780299644 7.38178675738068 6.81115615753185 6.02043288738015 5.39503096318181 7.10224522099624 6.88905463056647 7.32484309233692 7.14860906928685 6.23251455187885 6.47704910549828 7.45168338338855 7.08716224658156 6.22524193554445 6.46898395000967 6.68318133956241 6.20041216036967 5.75397291745108 6.04303029357111 5.87371087245434 8.79860315662556 6.48924824687045 8.21669215750281 8.30766818888143 6.85063347674467 6.39625619267531 6.82362302642459 6.77927296239721 5.85101477511383 6.44729278917852 6.42539569248954 6.23803760069178 7.03247135586579 6.08533773090828 5.84862853873041 7.17043936679064 6.50830933371431 6.97858674596488 7.37294715234942 6.71720704428107 7.7974027312328 7.41434046196037 7.3718392988137 6.65126719439545 7.99433520767822 7.11540593788169 7.98181849843146 6.85859787073105 6.61666500777086 6.30920121438358 8.25085003739587 6.50185653103526 8.18681369970439 7.29238640966335 7.35431114871636 6.62795231262289 6.7708282188556 7.16677390498876 6.28965006826108 6.29418991227551 6.15824124437528 7.29339890140623 8.80110882136013 7.42005984111012 6.89492194575846 6.06870333874787 7.46115536048785 7.53238806277767 6.8578039253342 6.57169927028088 5.92949146630425 7.04812879104603 6.79351538646776 7.10663652391261 6.26643169715745 6.86981250889447 6.99956155129808 7.14365560722081 6.54843367762794 7.37427037196997 7.59395663218736 7.25772027031234 7.87915445783295 6.45590770428172 7.36363968804472 6.50677533880873 7.03131552831764 7.54316410436659 6.81605489438991 7.60033908615277 6.3180724524899 6.96804044289126 7.23747870689547 8.11175424310245 7.36924054065482 7.33811314276721 6.96928953511086 7.10354173110103 6.59534027135172 6.71639292928961 6.01508156582207 6.91363239125017 7.1463038959234 6.08631039526819 6.39168029809043 5.40293076481955 6.44422379172758 7.82753955323344 6.39752272906979 6.81943384041914 6.57737029476212 7.81085333546812 6.86643563084028 6.50982777517902 6.96596606823378 6.41979330520198 6.85978373175367 6.81238305788127 7.59185972446925 6.96845729456146 7.9856462177901 7.35342325509084 6.83069375783132 6.95970225461749 8.25721823720848 6.38388356137284 7.05458793129813 7.3518795318146 5.61088024143791 7.62249827137431 6.86305875532487 6.81727666311454 7.05231374022735 6.69059105510202 6.64558817439137 6.05044986140584 6.68309788679821 7.19956001692006 6.65402875468933 7.67622159199568 7.15254058292164 6.83357753049757 7.49660271117455 7.17412280513847 8.02612044678428 6.67572331620674 7.17686335824433 7.30299834515317 7.64230375925098 7.54462868542368 6.53639806721177 7.13776884207621
Manes.10G072000.v6.1 5.12461247387325 4.42826423694023 5.36335530270058 5.45288398501382 5.18844119486404 5.4912825306527 5.3778632045352 5.43429467013104 4.85171988138348 4.72196301166716 4.64954709863852 5.10412809543095 4.58720081901529 4.0228427264024 5.15685066871865 5.58918252952519 5.29107874452272 5.24297715705908 5.49974298272199 4.71530009844949 4.89673564469479 6.39949928820977 5.55880159564893 5.40822673451886 5.29020927477297 4.7420484046929 5.5801503764215 3.79297901267061 5.30322636384228 5.09519102554717 5.05848504439929 5.90254015193065 5.26269754500339 5.1797495465046 4.78008684566216 5.08606157857815 5.1532840939105 4.654697964968 4.49632855671599 5.53330756342369 5.7556241292051 6.12342439525987 5.35653514291054 6.91276000341942 5.35297734487613 5.57440220739707 5.83735602618229 5.11905740716803 5.24907974510777 5.12411749324436 5.15959890836331 5.371502649659 5.25413820762222 4.6814894051179 4.47327564609701 4.92013364930958 5.48052420459457 5.58476719836783 5.60644650504676 4.9418686813168 4.45581964901029 5.60641993402108 4.59738260641042 2.59979625578436 4.59946320079734 5.21576435098478 5.12467979951274 4.98535768347768 5.2917842690623 4.43624984818475 5.56078696155721 6.13549280542977 5.41732253011152 4.68113159220027 5.37935167739317 5.85343378062351 6.35619863093589 5.40653248777264 4.87740182272703 5.21613380655787 5.27775651486946 5.99123151651203 4.82857451874254 5.39262035972939 4.26018185025389 5.41027804287586 5.41990507908542 5.34020199829955 5.07557858543911 4.80144522482332 4.95220737491672 6.14960744209228 5.92903317333387 5.15706797165898 2.59979625578436 5.1722369488029 5.01789376860981 5.10568156796268 5.56275536555952 5.21284262246023 5.11672151443251 5.60536806271551 5.15022313964825 5.08289965770224 2.59979625578436 5.44798835362991 5.64443275248248 5.7076722122473 5.10788767049683 4.2670741884763 5.13813786605062 4.844431466017 5.64638045163603 4.41749325203936 5.67228931414433 4.75706016940606 5.91943173955923 5.53432335988305 6.07199545539676 4.96095197141075 5.62112653230438 5.69028363655989 5.31046337055561 4.83102442209592 5.25424032622721 5.4773244400713 4.67263459612452 5.78467552596599 4.73248058554761 5.87139793167628 5.65132343906776 5.37550478234049 5.01561384172992 5.78427611761381 5.98934663830064 4.39505529182034 5.39950290262538 4.94247161588581 5.27628968871388 5.5127332438416 4.79358057506162 6.42109053602029 5.25245463565582 6.04312998330549 4.54545822300715 4.03164675822972 5.81220467863568 6.02757080333373 6.36946193226086 5.63881424190592 5.53628395371251 5.20024572681378 5.22049061958754 5.63567045891097 5.21859051889816 5.39364186691774 5.20060152732714 5.50269418845791 5.60067534849084 4.99770077070409 5.10838237056005 5.83616710047514 6.45379942108623 5.86101154397418 5.68013611429796 5.8106174396139 6.08730795004999 5.75098826944255 6.05100434830062 4.91089081853621 5.16469232143236 5.65498428549377 5.00931976847297 6.07141113228674 5.55367479820184 4.93529231857358 5.33416640285215 5.80112709916252 5.21379228284297 2.59979625578436 5.00261083634677 5.60749746197741 5.02679574924213 5.19503505953578 5.43194383885092 5.58150216565347 6.20122542184889 5.51538771769513 5.10150832677703 5.43515582959962 4.68805650799441 5.74263345633933 5.72796359741878 4.80739877933981 5.9797373369874 5.99542397318293 5.54616186271794 6.08782032026421 5.94545788159667 6.28286216620873 5.66713879665375 5.74356462064778 6.4050951521335 6.84414096937254 6.74850860927376 5.73430134632098 5.56893395656885 6.71805223065711 6.51717918773714 6.70837924890211 5.93881193040466 6.29012841039031 6.04464482516009 5.84842414803536 5.69106850716644 5.27656904711149 5.6604657884943 6.52886762534829 5.63783822190466 6.08769024874527 5.84645604679105 5.2468463544349 5.93337445969666 5.59416829903169 6.36663961829984 5.42923781441498 5.64581297609337 6.37451458831517 5.41775509638884 5.46760729409107 5.08701457270654 5.25839299418504 6.50399509826676 5.74435641539288 6.37227819043473 5.6711998743842 5.53861555001043 6.58451533078895 5.75416198637404 6.29614948970293 5.62722547172447 6.13565165566644 6.42187586584974 5.04006558397732 6.11116043062864 5.45559255353148 5.75166543808061 6.0362077035229 5.96754281582453 5.72170263881713 5.25893340047348 6.21640787184938 5.7444060566417 5.93542307606492 5.83704638921707 6.00573864008129 5.07827029939679 5.45741368643446 5.45153961495626 5.74380013940738 5.66870060477254 5.4596897226182 6.15736238410784 5.51825533165687 5.92479425090951 4.67456566997683 5.09057338714926 5.9554031908306 5.83190847513698 5.56079513161394 5.67090271034947 5.42220890931657 5.83953094765356 6.33644778826621 5.62901991870049 5.17312757366845 6.13944172784944 2.59979625578436 6.11149711410758 6.03569038169195 6.91172559865988 6.14222892619605 5.9725857285041 7.10476050576996 5.41520937727903 5.85057475611349 5.676234864006 5.6812047832695 7.30212035493835 6.28896609098088 6.40230254909785 5.97293397878625 5.97867580203295 6.49713104019298 5.50067009359647 5.99629807509797 6.15731617029125 5.78666662254886 6.64395316298724 6.08816306123135 6.30724797474996 5.93029526892096 6.29080657200834 6.5444427710777 6.22421688228834 7.18012338511101 6.0994221566646 5.96633283659145 5.4043013777588 6.50383255009675 6.66237076907925 6.41605915109482 6.44677508348579 6.62118639877738 6.09634345540115 6.0465132893165 6.13551706579213 5.69791890691215 7.02853535505467 5.45556863758084 6.50958655525756 5.62915087304022 6.62632498369172 5.78440403544659 6.38731913606545 6.2112348630559 7.1601180962029 5.80015453664978 6.16034193114677 5.87988704928227 6.30453837820687 5.48725928524527 2.59979625578436 7.18145883064933 6.75887994402772 6.41615589127528 5.97841361250289 6.09784641893691 6.25801445824903 5.9950536235778 5.49559137805058 6.47175993118427 5.39902952011642 7.29221630329877 6.54112603317559 6.89245432479181 5.48028122677555 6.52489087860685 6.10489691641813 5.53776105287439 5.1991944910678 5.61301020371543 5.24472016807326 6.51232641641616 6.01740087678859 6.40311943748569 5.56011979495851 4.97984019003815 6.08429770920083 5.68723888599022 5.67984771474498 5.34892499009598 5.23422522778171 6.4048338267208 5.98020509842365 6.2615474004951 5.48168560792835 5.27615893057348 5.95497966599808 6.18611714041053 5.33698399253936 5.44709849171897 5.50052550166394 4.96143245681275 5.93829595802383 5.86890601434299 6.2393825694529 5.83845837226518 6.07116315541341 6.75219113707301 6.39839605713812 5.7413056542926 6.43152290710294 5.7071547152808 6.50746261937636 6.5878815073866 5.72433374095711 6.05313239150718 5.74852117595803 6.23361655297745 5.95625368732832 6.8664971313568 5.29880384429187 5.21305027915354 7.10125390158227 5.09033260165601 6.39705621486256 5.56450250666894 6.19104925128562 6.53297227472263 6.5539122457478 6.30897076909545 6.56000837117763 5.92373459478374 6.32402404005009 5.76780676631892 4.81111689527169 5.21759429852952 5.34421717593965 6.05623446771268 5.38955505938301 6.15428825652628 5.49881614421033 5.95985543728361 6.00793018899679 6.15732575641927 6.15206722997625 6.06827695215817 5.6091293572356 6.14637454821734 6.86259244008021 6.00643242489082 6.38431973216833 6.01177641510451 5.57200278751795 5.53720500909398 5.89005407768363 5.46652938986485 5.9685287893221 7.24123267156375 7.10257294279853 6.99985676387364 6.51837429600077 6.78762270341805 7.08770863510041 5.92948071422443 7.00851005514751 6.55224473096389 6.21554246716269 6.61842805191917 6.37056012193028 5.41713789459296 5.845943372591 5.3333585447151 6.85796337238366 6.64980195489299 5.46436875948183 6.10420414728247 4.44031529644625 6.2385108934396 6.44472012720915 6.33597116519494 6.42358818099682 5.93035761002763 6.32646719087584 5.87964846798833 6.83735794421978 5.89708816297683 5.73517191807972 6.75284582937321 6.43863309024167 6.61301622270982 5.71477825283022 5.6227553295583 6.87585191791267 5.90081708023664 6.43391253361864 5.42947198554766 5.73849276322013 6.2379318722689 5.98748412052738 5.72723651187288 5.79247004409236 5.96068991299616 6.41335422262024 6.06690644826695 6.08077395515479 5.1867515694713 5.66006758129714 6.25391384673354 5.66981495589711 6.53932909478089 4.73887652251078 6.42925559843761 4.6863465393944 6.3473412822662 2.59979625578436 5.67558718924061 5.81247040666692 5.51477567665686 6.08770258270448 6.20598857790845 5.70503005427111 5.95031177699175 5.66976120672192 5.79458610036146 6.20619371453769 6.50401200551018 6.43423203021154 6.86178325297009 6.0670654185075 5.40715949929042 6.28021454472854 5.78880781818649 5.66368799217908 5.52997277759823 5.76439654986252 6.14238125946662 5.3686196271516 5.3669092367627 5.72292915739133 5.9085903952716 5.74704324704108 5.33400648707411 5.39544206982288 6.66908748136574 6.16188565127616 6.54782552662224 5.41460432898351 6.07408505311841 5.98288372304614 5.90019482047939 5.30859281875666 5.27129611036314 5.3570085447976 6.99619765264492 6.49386572661799 5.86628548011862 6.20118203580997 5.81204629440844 5.77957577073032 6.26927320309107 5.52139089887013 6.29974557926414 6.27093366286397 6.04096467467866 5.96522002847658 6.67719812173125 5.6909366396572 5.22271521408418 5.6387033641865 5.67952271676689 5.84760517474935 5.65449404522406 5.29370628477946 5.55355922075648 5.88062893066046 6.00633986940697 6.39229241836252 5.16636287735427 7.22520634504173 6.60010761917067 5.81288996619781 5.98638497446318 4.20417787148903 5.38634005975734 6.17006089029118 5.5202844011366 6.94622596612358 4.92688647317652 5.3492247825756 5.56999347210844 5.26952728415007 5.45442641837111 5.02800192514331 5.32040961614348 5.50563915667433 5.50217651169116 5.28037780679715 5.94091519390493 5.33421106317274 6.08763266814338 6.52270881366998 5.74041194287618 7.28623338723197 5.69277709936289 5.24111187604425 6.45799172944502 5.51066643260076 6.22157620358724 5.52117613272394 5.60716557760844 5.62516782638122 4.2009427633595 4.4445342316222 5.44862969816859 5.51507825687979 5.66950272425132 5.27748139030393 6.08280700088869 5.97774774718069 5.77890472180173 6.23059168736498 5.01682054449988 7.35548298076831 5.7155639295033 5.62317900619718 6.61835158048922 5.45118976358334 6.85382400950575 5.76525594988771 5.89469266916456 6.033242833789 5.85778612671057 5.7459917279403 6.02033220712825 5.92925527308968 6.99741706434566 5.79257521114909 6.49136460857474 5.99904531600279 5.64438364162077 6.5569389923269 5.68352511427251 6.7607453178799 5.84876196456686 5.66231680225101 5.45667075841334 5.37981769015489 6.13956664337991 5.52981872397868 5.33101166588341 5.6724037808182 5.69032033727301 5.5012652829724 6.1809574072089 4.57565548536882 5.99159582542454 5.00400186871152 5.12126944497535 6.20533532725241 6.06470932424009 6.63073847048347 5.65678367094762 5.4698401166578 4.54103860342297 8.03663370098431 6.43206342558531 2.59979625578436 5.67982729549791 5.28757475242354 5.67409435886488 6.47229478572785 4.87889196002195 6.2484307966999 5.82159384769822 5.65631896721889 6.29030947317586 6.00017005000514 6.81234223620087 4.8806997409056 5.81310512506951 5.69088382394559 5.0147230016619 5.51967836047759 4.60854565494097 5.3995995804857 5.66832519039415 4.45313015179493 6.61750433868686 4.81799457174356 6.14780549670053 6.1164772077647 5.52123833949232 5.25151405975604 5.99046987967739 4.77370163473497 5.87792892118065 6.24982424785538 5.52189086990431 5.50409616549166 5.44193111441156 4.19196901603003 4.95730760973995 5.68451875452488 5.59522801907934 5.4123632661491 5.18920511213656 5.85797129741083 5.23418520828472 7.18251477254906 5.7366602341482 5.39051265088603 6.54929026338779 5.47111633018539 5.38185290134613 5.37325073172936 6.47446462926836 2.59979625578436 5.37369077154953 5.50035941480492 5.96040940241159 5.84640716762859 6.0840459442862 5.93292654160066 5.359642890974 6.05006074363131 5.96695741993825 4.62611057161448 5.61500759935661 4.85822865720014 5.63784847407531 5.36075465893738 5.91235367704285 5.31561837607966 6.3245500629013 5.65381662852446 6.11840839504718 5.20715608023109 5.68623021879542 6.10755043780981 4.78188108657686 6.43005377392439 6.2495226246644 6.11748927252113 5.58474597600017 6.80390323293875 5.24610330164727 6.39956483223786 5.91775084844283 5.01397836832073 5.06462610846718 5.79568144370993 6.23753850881742 5.1726818085254 5.87461528170445 6.02374816440979 5.52904929137931 5.79803767165498 5.78712001394885 7.03199079835562 6.66597721589061 5.41250351031871 4.70875364888848 2.59979625578436 5.36543630821677 4.56976931004433 5.38816661330111 5.30242924881644 4.8152089230469 5.30591752101548 5.1687094185762 6.14341799373465 7.11119511364967 5.52424373456612 6.62084367347975 5.14237059359785 5.26068355219386 5.69310317263034 5.60584568331426 6.01050330655858 5.18130982980222 5.58846472723652 6.09778888760437 5.20075716003124 6.32830330400688 5.87784184470147 5.86578897354097
Manes.10G072100.v6.1 8.19229436206313 9.12043822513545 9.25827244197501 8.35497335951703 8.93145632648888 7.82498856062222 8.07866702706646 8.18157056018106 8.38900004334107 8.46725252630773 8.41914704154139 8.6164123709561 8.19717174087671 8.35469182786043 9.273962626273 7.98758985174518 7.92183492221229 7.87407325950106 8.64474927366336 9.24773711580313 7.58519045487851 7.97648461140897 8.54091336778975 8.4546641594734 8.97645839208446 8.31790591209686 7.66379763262194 6.78827458969189 8.36521909983924 8.68620782461205 8.16988188153329 8.21445107821586 8.56074948458247 8.31210035557602 9.28811311597391 7.71857770918134 7.61216258849842 8.0099032692098 8.79449606605476 8.90766642624303 8.30381838534567 8.02499019860407 8.66127712758894 8.45355282520361 9.11686995440942 8.30498131821736 8.16938989057634 7.84357439247246 8.72630080543513 9.46428576865274 8.68033495488936 7.67119145691607 9.32120094078109 8.61420426034472 8.95544305418165 8.37311862802694 7.95714611744122 8.80157058260211 8.04153418856538 9.28030898661306 8.74721617462552 7.87262293623288 8.35364846119355 8.46829903941673 8.87141031927631 8.60197123667242 8.14729194853258 8.23832546310711 8.19705882017187 8.6549992067755 8.44648704454493 7.96317494937139 8.57426994432096 8.21087765769897 7.99460470708208 8.05579056700695 8.00358239444311 7.84202534414901 8.96772595318009 9.03651002284159 8.75711939178724 8.0891506452518 8.88015582091425 8.11526618044249 9.46077052399152 9.38012345670999 8.22956427760757 8.31300459685672 7.89677063640091 8.49494003086805 8.31546615842316 7.87311144615887 8.37336725320117 8.107147898326 8.67110677821872 8.26491151154879 9.5304317123771 8.04962130406452 9.68475915743113 8.65273412250734 9.92010215447203 9.05987798192027 8.22383552068013 9.64112165949856 7.66694504603279 9.64246028646014 9.72646703783763 8.28613820284053 7.8257452778529 9.59269179663857 8.81653664350451 9.42011666772264 8.32906738915879 9.47947922912367 9.14553521997732 8.64362300724185 8.64960308128909 7.74643617177001 8.41495184191373 8.38903419335929 8.57488905913191 8.10183247812939 7.72347622029291 8.29089256011872 8.30735481909889 8.63286354784618 8.53532213788574 7.45445449513294 8.91298951079349 8.63075885061581 8.54855515778585 8.43902787338186 7.97515436604281 8.51642854331161 8.88030041835616 9.01825526302921 8.75598982495089 7.99599088584428 8.18846181922604 8.48825258236584 8.39731437679516 8.53396561391122 7.85816655255428 9.85906753053224 8.88077778168646 9.13613799318806 8.4503319906649 8.14987378482052 9.27038474686371 8.99932416576933 8.51879122394511 8.77498748032176 7.76480331401047 8.90288280584143 8.04401503553407 8.19166163052592 9.60385934089516 8.06021300758469 8.63018652144502 8.09693497863458 9.49984154564772 8.30703685505125 8.39627136235245 9.08827659216693 8.79107659721952 9.13315565462177 8.67619620883631 7.88239706445223 8.15816518238053 8.7254478584617 9.246829531463 8.88622852885638 7.85011681527384 9.91975532652551 8.41367898533032 8.819668853194 8.28853998914973 7.82791221156224 9.19568623674747 7.3090586589855 8.84740862055298 8.83491840772783 8.16166282394206 8.28641249896217 8.70006042102412 9.07474956854267 8.83355474554645 8.30579890856383 10.0100936404044 8.78697234888924 9.70311558605358 9.79968187583371 8.57005330951125 8.34873267222635 9.01428106369088 9.02245878860077 9.35474890254593 7.97378936335076 8.163657132525 9.19076958348359 8.91531149675167 9.38615637099336 7.97196246205631 8.69273821215221 9.45669229042641 9.6662143483139 9.89260797013863 7.78900940535495 8.23420436318652 9.34491720471191 8.60106439261268 8.72320284076342 8.4897452219371 8.41091372852325 8.35537523009047 8.69692451258058 9.00775231782436 8.33352189752589 8.11147467290945 8.10308636262288 8.75335480093057 8.72216180871055 8.31200558749697 8.43347959517178 8.12387369344855 8.69173478616484 8.67412717559634 8.29524240221414 8.35243683462372 8.70756666875212 8.18577316626671 8.45768372551035 8.29674172278145 7.96305397904974 8.34024901998572 8.89725417776996 9.35993397232962 9.54897585225168 8.12731578622929 8.93504827019982 9.02620328641957 9.52119562828092 9.46033750428414 7.70732141742414 8.21365140597401 8.30106307100097 8.92938307583883 8.74142757461568 7.85843702108492 8.48557763250705 8.93959286704951 9.43342768320299 9.52132134173011 7.75553775264025 8.29706304254344 8.13450011815024 7.41906365288005 8.9323530709166 8.09102599689781 8.82689977268101 8.83587065054695 9.49926583996557 9.19121282103253 8.34680701513294 9.29875582507824 8.10964502123298 9.42533018554914 9.20250689810609 7.64216245856654 8.04610279853117 8.50285684398422 8.81244972962265 9.03464953497018 8.02460948763111 8.26290314505143 8.70350775438461 9.09363908784169 8.0565317600251 7.86611567515 8.33017450055882 8.84879174093737 9.03547991055782 9.32717594635055 8.42330645785052 8.22210533171532 8.57650126749484 9.0939645759635 9.90051576611977 8.5102445343583 8.18650728097392 8.47892793320454 8.74115465179138 9.49044564162818 7.7711265564094 8.05240045651151 8.48977383495102 8.12838320404667 9.41137418027144 8.01952729180941 7.88894073911529 8.636648452842 8.77551035612062 9.55412423290395 8.49835430291743 8.09267286282601 8.34709466039016 8.42064081817431 9.08353866188901 8.27741715502516 8.01533367579415 8.54393785155281 9.37273044263636 9.08165081187652 8.30829588589387 8.04453942988273 8.01458722238633 8.45146070514 9.63206027966376 8.01907996839623 7.96424875105949 7.84733019727882 8.92468039439834 8.90357736889666 7.95989689644679 7.74081389666623 8.51735961157264 8.73773549281892 8.36121525325197 8.89918597818846 7.37013920013184 7.35933582437136 8.95905527818325 8.67714131673001 8.36351123453944 8.2084344308979 8.77412632668966 8.75719197862851 9.37040853474647 8.37957463272139 7.99175717733435 8.07383516074859 6.9932602575601 9.05589881528802 8.39712065845722 8.24639532002635 8.7842177748906 8.83393657955385 9.5386504891312 8.64457939649387 8.65408037561824 8.65795630608035 9.12770801470121 9.39597774322827 8.36274074223709 8.32412462482496 8.20666975975547 9.11952482796338 8.8123734299194 9.15552507091438 7.40628466031715 8.71199094046925 8.78107059881864 9.73045604806872 8.11735096901703 8.69260572288874 8.97891800016825 8.67751956182848 9.28204521319462 8.22594876084989 8.44151002501488 8.31462002863248 8.30026332971564 8.99889323439616 9.44520429256861 8.68088690328847 8.54311494386673 8.33693904753012 8.67844612756259 9.46720696120416 8.45367877556188 8.85463722075784 8.7879224831538 8.98876109406189 10.0587077374573 8.78756221436552 8.97191956014285 8.5024909303331 8.95877628403405 9.04939855865531 9.67760020803915 7.96193749354635 8.75338244478555 8.64921883485416 8.47564552556257 8.02840858349707 8.48122017944883 9.1727360146665 8.7581068581781 9.36250811667828 8.39022904635127 8.09596884941979 8.57137821524818 8.17875816463561 9.60161939235598 8.28738966854732 8.04536035917176 8.52627111409963 8.87257450263993 9.86592743044289 8.37611581216984 8.6538152478154 8.79364942523368 8.46229060893039 9.39081361828402 8.59055174914506 8.52808515437324 8.47867326714779 8.80337000689479 9.37580192033104 8.00350265424835 8.98906092919902 8.42869213125815 8.46094325996178 9.07415405732185 8.04944605559623 8.24143197673736 8.490467964229 8.66064912273596 8.83903262721647 8.69623829659762 8.4188352969457 8.77583419448514 8.99086807134409 9.777599933236 8.60873933824363 7.91101383969216 8.7613269773634 8.97155305512642 9.11716147980835 8.09866344938025 7.94186708287457 8.0839319847161 8.42543308621733 9.67539378151653 9.01365039275952 8.43407313559566 9.65220113088408 8.59854301856008 8.78346968366173 8.05597789983871 8.19941880824559 9.43053673098442 8.95171796848004 9.32425801532444 9.31889181595113 8.52723083871942 8.91918498758287 8.55786731401943 9.16538435560611 8.24990921917704 7.77590206001735 7.59926473964808 8.62784440693469 9.86683113468708 8.63843699900595 8.3698573276248 9.15404360425501 9.23542714709142 9.68470190581791 8.3069272433194 9.18731946940066 8.34543593957103 7.99461561110611 8.85155965184483 9.38102966781134 9.15541519128329 8.16326433315242 8.84278670606355 8.98918557900506 9.12130101037378 9.3400906379112 8.24183755854039 8.04839738293815 9.50634585816115 9.17374901892174 7.94912104370857 7.27823117401745 8.03058278965773 9.23783402359035 9.54495117788672 9.52816514722269 8.45452947439875 8.49490037788639 8.9215488707836 8.34610437289557 8.56357328007575 7.78753834666981 9.24368559710407 8.4764934811716 9.57507744231414 7.6247167602939 8.05673328498749 7.74776072384507 8.30981697341897 9.18643023600721 7.81819557138143 7.633675874174 8.17116843816476 8.51146297124786 9.67358183240746 8.96614420497356 8.00675447334672 8.62492583871913 8.76263915746521 9.10565303176749 7.39816863370835 7.53009431604255 8.82176412497198 8.91215807349221 9.75034148225769 8.08325481042492 7.87298821643509 8.45985953553974 8.46786981630517 8.62997307483479 7.77819844446384 8.02391594123939 8.07772245361803 8.67012159672264 9.07480238770033 8.47422960832189 7.78512335730852 8.00949422003259 8.47402340322929 9.22924005263867 8.09147108851566 8.28533140816598 9.50812522300271 8.89964309952532 9.16293112122974 8.46466382540216 8.03108379376021 9.18743968083199 8.30780973136053 8.9327878214009 9.75672220275718 8.08323231484639 9.07098613189443 8.99870515649537 9.06051029631781 8.01667341554895 8.36806259123767 8.53342116290843 8.12880631976143 9.35510496660132 8.26867978797699 7.77725910884034 8.08992833164473 8.12205445888919 9.39621500813573 8.62961384025033 8.21853985727553 9.03450112207467 8.37928634385361 9.1732023064648 7.78838979352196 9.11286567267644 8.41487284773995 8.07775276424087 8.51453817231042 8.96195408243312 8.84363336712645 8.06982724573591 8.54414018679485 8.44948319297166 9.57914758519324 8.74169274374883 9.14538718783051 8.66593773175319 8.26547934151587 8.92601583153806 9.38354825975744 7.71554456338459 8.5796507296777 8.55880217329271 8.89365813965757 8.91108658182841 7.91192289357373 8.34742877426311 8.62196428372506 8.79175585479585 8.35583018105266 8.20891221805969 8.15523284144111 7.70809616474122 8.99395826906724 8.65286707209138 8.05207162747105 8.51848475932333 8.68096620402887 7.69328266150595 8.29013553497583 8.17131939101836 8.23881139680218 8.58833812680304 8.67720853075898 7.90825880963062 7.88186344525694 8.66596449857276 8.40119308537681 9.05396042245082 7.84078793312717 8.0515739644521 7.91998588071647 8.30276776988686 9.03819093063743 8.86471764204276 8.97004929902557 8.10219074703872 8.75070606966333 8.80969148623222 9.41763802256459 8.45870733052375 7.87605332495977 8.54006105573438 9.54890998690458 8.63172428936072 8.0895724862085 7.90785630532488 8.78732061010941 9.60502511290029 9.09930926350969 7.23456988490415 8.04762837218899 8.39788419879016 8.81416351364235 7.40677840972683 7.99200607397655 8.39554304235614 8.2723318955446 8.61011508377364 8.54853698141093 7.85816056510625 8.25637484075599 8.45053357147843 8.86967180325973 8.7117035384333 7.77009002079182 7.91572421274761 8.15066925786632 8.91822726724454 8.56037635574599 7.68212588063108 8.79638248822874 8.49934782740404 8.87796794483367 7.98674975190162 8.66736725605575 8.53769545098895 8.65325562781249 9.13059230930673 8.16001111455921 8.41183598914847 7.94544582643485 8.4214867660268 8.63723477488909 9.094715864002 7.97482791019702 8.21804586691707 8.78406973423681 8.61082582362144 8.69385341218488 8.89899215973682 8.60788646643655 8.65811570733535 8.2141019758289 9.28856320925111 9.52169629637083 8.40691033673381 8.32155215199038 8.74940125717375 9.69278578874642 8.16804297690558 7.88284658167065 8.82128867167065 8.61569312109589 9.19493699561526 8.43544835871009 8.62610643262021 7.50619993804177 7.86211965196589 8.73141370757462 8.42345221148359 8.24772140106705 8.46321054071861 8.47514893375811 9.59600937058131 8.32865942286457 8.04152161742965 9.06455305606566 8.5664721664193 8.99637057449764 7.96093666241038 7.66221749533762 8.49236804247644 8.45231910394201 8.67468350669125 7.78577047362439 8.13532126024001 8.60374586848888 8.25054165110737 9.6531424168477 8.87460833522801 7.99317610098576 8.48020617367935 8.35485238778657 7.79018747762029 8.80712119585301 7.74204709262739 8.64991584151253 8.73271494510927 8.63710767223419 8.71619892292897 8.14163613482612 8.22440354892839 8.39183874441279 8.68093974503837 9.43082202008988 7.71933008449634 7.87046391470497 8.3950344603662 8.42716341928307 8.2364840931549 8.1087393516553 8.28535834808239 8.3911233354354 9.01899366624678 9.69712154781237 7.31372666433483 8.32755483646775 8.27529544664322 8.81815027297804 8.97285542672606 7.76605170615044 8.58105796304558 8.84277529081324 9.12095655181033 8.73488978290133 8.76910399882292 8.65338110502435 8.73051743587901 9.92691316531398 8.45949741905206 7.85388644076255 8.67971521470299 8.32230365560599 8.52625716453872 8.06754108361521
Manes.10G072200.v6.1 6.01075725461422 5.48022326878392 5.61254150150391 7.92865277997369 6.51395555951384 6.79439074481305 7.00680678106033 6.20944944592186 7.07047035571702 6.1087060736313 6.01115953795319 6.42287818390186 5.82131430855072 6.80654376779762 6.49949961933403 6.88844693042733 7.32383241339643 6.4495519302998 6.91181829598361 5.98544563144945 6.76161067026837 7.44262344131195 5.60967357015906 7.43895979428352 5.9987986344463 6.03152629283494 6.38746839125365 6.69939767225395 7.53937563644411 5.57611705554899 6.55418825034158 7.42064527727594 5.90995367675574 7.61666744562325 5.96536529603511 6.62461237248605 6.97534794368808 6.14600731299979 6.02731195099101 7.13980726127263 6.42993947143789 7.29089248707127 5.99677261156249 8.21049721589829 5.59758336516568 6.45122710471559 6.78238796972623 7.02539315252105 5.8498534919152 6.12487511898977 6.08340118892418 7.49745024534024 5.88167074337212 7.01228580140905 6.04166615106651 6.81736695284794 6.84483187853637 6.32660320994905 7.37751110321656 5.69745951048015 5.4331422605032 6.71628173097554 5.72766898360293 5.50880681331723 4.27131633138368 5.65638129000325 5.7633985531202 5.72395775855118 7.1679912635747 5.51897734803766 6.17921052337839 7.03848991203348 5.68326182905743 2.59979625578436 7.26371522685717 7.12532731550933 7.62089493619272 6.51550141011617 7.32236313450216 6.05980642519193 5.50153932374929 7.36236768196377 5.56971716539013 7.23905246467803 4.26018185025389 5.36958553337713 5.3558614734996 5.7331172878512 5.84229377072369 5.64254645357747 6.35306950929184 7.37617796459355 6.62917007342346 6.9580340115963 6.50522654805199 7.45966352445241 5.89917061464312 6.83458501657246 6.07976342189128 7.19692958628118 6.81250503028939 6.31173595278413 6.65899933194761 6.04463220229716 5.12862405186618 7.31054604616253 6.39990928897109 7.59252788474811 6.78239738581345 5.92648111323605 6.20539011421606 6.29435548435585 7.48550735345712 6.35009530003195 7.41172583796575 6.04040788455168 7.03842248953451 6.12833956919375 6.17388313925319 6.62376811535103 6.41401476388898 6.33968227664121 7.4555171144717 5.34350224939175 6.76534096288831 6.48742194948203 6.50401902241133 7.71520618535998 6.32761682015653 7.17122042533939 6.65890429369347 6.13197782706866 6.8901451852334 6.44361164512968 8.70166123975582 6.67801573543701 6.82020555296452 7.26719711089227 6.39540421488957 7.7052109145969 8.11386253218008 7.13563076875041 7.23303181141577 6.33036005799546 6.29785160750981 5.6721298078179 6.19905681816974 7.74450121755465 6.76054334985046 7.80332022730971 6.94326632910019 6.36951934538318 6.941864110692 6.36536861888823 8.0050656165213 7.7615135704743 5.84936792085216 7.29623221702497 6.69123520516823 7.35900088886826 6.98948988870703 6.11321775304415 7.03160611297817 5.79250752133491 7.01725327201236 6.60100071344432 6.65409217179327 7.73749493671267 6.92228915010659 6.96130303689353 6.52324386463459 6.3730263584344 6.79941466342003 6.00129165792225 6.87258307628497 6.50857079829909 6.12625650315766 7.16965579358729 5.74318772774107 2.59979625578436 5.41404720077745 6.03626257117231 6.85175970337118 6.60572343639095 7.19636386338061 6.79982728524008 6.14362567076651 6.70526489659833 5.13839804910644 7.71019459034356 5.26509253113763 5.96867437469838 6.67585044021047 6.82293182969063 6.47052065326804 6.98841905250477 6.89103356881261 7.25707245792711 6.96057222941505 6.18614600677726 7.20583943552675 6.51284037966527 6.32152166086791 6.67089734195285 5.70675634638201 6.59835597539377 6.33314051830389 7.70253819038143 7.34925542212417 5.68849033606536 7.56178681841531 6.99776053008098 7.36925048280175 6.94347808545557 6.90856804386958 6.45229507929429 6.40733840053628 6.43248458825878 6.98928006729924 6.62235765654706 6.61462192670958 6.23500818366193 8.06714589900253 7.08111495111855 5.92392921837574 6.57022548571793 4.91876954241526 7.15544768314037 6.22104387466086 6.31783686477867 6.64768484091815 7.8864087290875 6.65074110196575 6.80211658696545 6.55519952061788 7.28628329834414 5.88222836537951 6.07425803706133 7.57249714122629 6.2112672499937 8.15827621597693 6.89615112719524 6.24680572196212 8.47178542078231 6.2780560829856 9.03683103119758 8.44553453480014 6.69130610441248 8.47790923071558 6.41976753987638 8.25012242445081 7.01133799923153 5.82240667722889 7.01751097102952 6.71660049265383 8.97411771836748 6.68309901941219 7.02459710905888 7.68595467595528 5.87149003135603 10.1225329883014 7.95581877926658 6.24028896389449 8.80404380028785 6.51252682091645 9.32849532981956 7.3417922183611 6.79298168466935 6.43732157244335 6.74686153772559 7.42942498338235 7.04251532832521 6.37492626425154 8.10267328588249 6.45811980926811 9.2638285160402 6.7263215362146 7.11875257968409 7.03750045385704 6.41866184641472 5.6303262665733 6.77617365511048 6.33916156333643 6.80714627723158 7.44182241502567 6.48010330394541 7.53640379671551 6.61258776561894 6.10068403026353 7.06315067166881 6.06039927510595 6.72050967907672 5.46190618516406 8.1994584167583 6.64953490672568 6.40566582411637 7.93304427348751 6.51490820585546 6.31515451200618 6.49439546799474 5.46358934444391 6.70177290233343 6.1064198240867 6.24037674335478 6.38009672590933 5.60836763187074 7.30185506533335 5.84725927422452 5.93173328621041 6.93625911109453 5.56578482155897 6.854206382297 5.44286705640978 7.20608631143594 6.48462285132765 6.13891772415522 6.92038232337702 6.31315910528888 6.61431342108265 6.60094759461761 6.29485463229437 6.63773954513761 5.55301087366329 6.7918728777414 6.33752515737326 6.14528388136794 7.1162363902515 6.60659531798629 6.90538720250712 7.02581017995227 6.78865455526971 6.86889422344283 8.11300784066825 6.82464422408714 7.07907877245587 5.88740861612507 6.48602152101184 6.5455820225403 6.67621503306618 7.25589127318807 6.7196682025518 7.48260534753996 6.09708230409776 6.15292590717476 7.16646046203624 6.58670947909733 6.9391704371896 6.05870823387595 7.10620038532601 7.28732674928928 6.56959600769665 6.90815897060027 6.81225063700688 6.90352116921648 6.93316299906581 6.48410218031487 7.56818498434164 7.28599214767155 6.28066999533092 6.87738337998481 5.95608035561552 7.41869964012176 6.01213857114683 6.03453908101897 7.08033279464415 6.63569044282767 7.21514833852307 6.99433671200189 6.74518669050649 6.7072138686823 6.34164964337201 7.14199478719816 6.69789737364562 6.29990664413571 7.06353400854247 7.64963623031368 6.17270403781723 7.226216850646 6.31524437963676 6.5661588059087 6.87954793976309 5.63994707385036 6.49559901035559 6.28339747619005 7.23270252845262 6.79668038855597 6.68855918269663 7.6572232283776 5.71210618417677 5.9221453355587 7.78254369648601 6.350357264757 8.41939017654859 7.49708923868687 7.0822619134633 6.33513874419303 5.91466687721524 5.74989773169255 5.49855845304632 7.03596153936923 7.20065835328891 6.32516467603527 7.71390362572958 6.89231999571811 7.77617448239496 7.35214430159328 6.69784643424043 7.51863785800929 7.0685835497889 7.45191439559302 6.49822759590132 5.92248360619341 7.11482696417281 6.80019353258098 6.9526353465811 6.71514725093602 6.25226442927358 7.04850821468308 5.50547094245426 6.47518484247275 7.83050919659204 6.39934212507602 6.75777987217797 6.10195683347134 7.27596159474218 7.59373058171992 6.45532540073888 7.47376282027031 7.35826765098462 6.73160021944018 6.79458417759534 6.01388573827157 6.92970860359775 5.73236061854631 6.69768168240844 6.71163594196764 6.32164885375134 7.02738406407012 6.8352317776331 6.94522206720478 6.85098616785683 7.25737710676886 6.89051313558611 5.8904685088081 6.89410701848379 7.14520779139758 6.22345678811331 7.72536042499813 7.02538109345283 7.05453476517887 6.82569605508405 5.68826233577595 7.53685103108835 6.23155522836867 6.26387632897635 7.28170249785053 6.4359290493766 7.23255725077273 5.78797509965394 6.63478238361276 6.90826735299374 6.37956575777625 6.83971869711953 6.04741480835595 7.42873837080227 6.92994879173496 6.52076478749768 7.48847934434768 5.6648134308244 7.03137483903956 6.62363785992251 6.884684316303 6.27318969862924 7.24071907818016 6.59909223056589 6.67338227810411 6.51099776557342 6.82053543104553 6.94016711457333 6.38274773789219 6.22577686311917 6.72133297148712 5.84975078250485 7.41566985271661 5.49158620855269 6.69263463405145 7.27823117401745 6.12257484772864 7.26434074662373 6.31617963404989 5.6053824583569 7.05868461389004 5.73823168898499 8.06896846338659 7.07416206802837 6.85810881394555 6.71058202366928 5.9578118098652 7.78130015361499 6.63213291091796 7.11526487870855 7.33053470340139 8.34359811904035 8.34914009499323 6.63437099654361 6.58196795899771 6.49225342465472 5.9420139232886 7.88106893231613 5.52676629447466 5.80683802202202 7.44106910192997 5.92675592525476 6.58020006764332 5.97591299154582 6.897685975935 6.98320621804129 5.73925353966504 7.57726803112014 5.90056237383471 7.07774907872401 7.32118889960111 5.8893559735031 7.393588482484 5.88986527218201 7.58963795801641 6.6694316582709 6.73573846724964 7.48058564210435 6.38251968499195 6.42674239947644 6.88827074952688 5.987667032646 7.04393746199165 5.89878039106725 6.71410153150395 6.53268835272631 6.09155820885048 7.15373771180562 6.4615426710324 6.80684640476422 6.98706113588479 6.52025701620964 7.47042708180276 7.02556072105784 5.90691420511067 7.01785100999939 6.20014482971485 7.048393245343 6.14232479980494 7.17858460735915 7.05637114482557 6.11430056797759 7.6638859017253 5.82126863307924 5.83183031285705 7.75516104107033 6.46647228698057 7.84610784408546 6.36266028768367 6.23388016376664 6.64443202562726 5.79334375891002 7.39860606013139 6.0680662509474 6.39842733212477 7.21280200278379 7.1780991702746 7.12251094071177 7.72502167263084 6.50044374620821 6.15084194297893 2.59979625578436 6.24377142220469 7.4643446713016 6.529009558642 6.34000181070326 7.31387695834383 6.090315769133 8.2818002349412 7.26335259296625 6.55019632758636 6.96580191420237 5.27523391091694 6.64661060274861 5.88444223603809 6.17345167284865 6.38517427127445 6.69223173068302 6.86941189022567 5.97774774718069 6.34738571757797 6.75451345853535 6.21222360195787 8.01362957605013 6.33860709142184 5.53601582542187 7.3544682489685 5.93148179622892 7.27146113654142 6.58245930944963 7.15728906125655 6.85194060240878 6.111999481402 7.12355512081964 6.08193474170697 6.9495569230894 7.50653677575758 5.98558503148571 7.44583841432354 6.72523932012681 6.352072529134 6.96131939155209 6.33509866018774 7.51861284129427 5.52837148484338 6.78745545327191 5.45667075841334 6.16533303449252 7.7794302033704 6.72912721550715 5.1811218249552 6.78686685266525 7.81104659972772 8.08418793242491 6.94660196485436 6.46494767030301 6.48924824687045 6.06312905132755 6.39489795750259 4.98574003949392 6.74458094257346 7.07850353752926 5.79446834891611 7.78140301229053 5.92505993256538 7.48369603271101 7.2133815589733 5.02890370927168 6.73087753009001 6.72761475782022 6.05850408192566 7.15546296849387 5.61677215783336 7.03802043287414 5.61704989490007 5.65631896721889 6.69814166701085 5.66513849316985 7.93494902902115 6.10370954631125 6.7648907434888 6.39895793346036 6.00184941362911 7.05293711155935 6.28609307097323 6.1604977137843 5.66832519039415 5.39571302509963 6.97136056334334 5.69257865711637 7.87520935037634 6.1164772077647 6.58984515826374 5.73078643560447 7.02400218545034 5.49757461085338 6.3417626034228 7.12623338154636 5.99834986095457 5.99772532399154 5.89425582596899 5.58786701184647 6.75680934832593 6.15625263826057 7.61014096300611 6.28142627906479 5.92286147269646 7.04879378802192 6.33356024137901 6.90449052031809 5.78275978504283 6.02122846342748 6.75101724082705 5.16035253535937 6.70046833350304 6.67805217387276 5.95891147060246 6.23808933028928 6.92185221819691 8.59066830187228 6.34155844811581 5.59879905362516 6.84068451028046 6.24782612699316 7.79152910074719 6.07097327825048 6.50900109670796 6.22682575682286 6.1376712007024 6.82353155943055 6.78508228406591 6.48143448408881 7.06595100852938 5.93985667144488 8.06193934426486 7.35121915059251 6.91363239125017 7.00405115725654 5.70391175089943 7.43066663818342 6.62854732720109 6.41574178734251 7.10108422364965 6.30622992693508 6.68026078024076 6.93345719579702 5.3788561135069 6.97737525757133 6.33843659323323 7.2646981968709 5.93125785030392 6.36133004996602 6.78425897634192 5.94142020264129 7.43792218167437 7.80141276351063 7.01755592330323 6.71954302463641 7.35264946534513 8.26570021625868 6.33632155523018 6.3568080048412 8.09673545979405 2.59979625578436 8.96037424534879 6.37442214842989 6.4168315226153 7.25960371334318 6.69059105510202 7.28436126966836 5.7988922924651 6.59733675628124 7.3383397075878 6.06803065963038 7.23670852225499 4.75037316753336 6.81532092865945 6.88281633051685 5.91182327844347 8.82614160877685 6.07539921548214 6.41287422808492 6.74244870498604 6.1703664428105 7.2733507268068 6.26626914616137 6.48783035661772
Manes.10G072300.v6.1 4.08931129459723 2.59979625578436 3.54918378634825 4.11421039057105 4.45380929546481 3.69157784225115 3.69688139237258 4.00677042509207 3.23690244174881 4.03643567027412 3.91704324311539 3.89829373058726 3.83775631493629 4.39437282406774 3.98378929236754 4.02741953149189 3.77339051050079 4.58180910017937 3.91874843080912 5.21095998477064 3.64676774902138 4.25817351072512 4.52438527472396 4.75059156813578 4.77473885471143 3.96240462963678 4.13004080913633 4.24509506410378 4.23901665491107 3.75928889564787 3.76602521169168 3.98579678132179 4.32268693423703 3.61722718869772 3.534550744678 4.3090419491841 4.13500994265618 3.80327872727126 3.74501690071293 4.10080214228854 4.09324875474017 4.90070192439473 4.19564579909757 5.33890285395495 4.01877022318174 4.22491347845287 4.23189972093903 4.11155110495989 3.51445194617031 4.57319839656107 4.21903836334348 4.66900684311993 4.03861825400975 4.34285777227897 4.36570977807883 4.61202384795554 4.22406346352043 4.67199863459799 4.8853731131591 3.78233420279048 3.71856906465735 4.22042404466262 3.9027022233922 2.59979625578436 3.38028800220858 3.78646219893462 3.84012865035944 3.43153906783138 4.37490251190244 3.52675278103515 4.41016063936069 4.15494561315996 5.29483832055871 2.59979625578436 2.59979625578436 5.24133833711577 4.60530766047333 4.56420248909559 3.77811259546182 4.39941272178548 4.54180703342426 4.47961993465753 3.40821820302597 4.3442373566854 3.80444180087026 4.81714248072594 4.54134597317745 4.85439979971016 4.10491528023434 4.33799683435875 4.43904601445821 5.09134876047569 3.82384178068171 3.70362220141525 2.59979625578436 4.38714245877696 3.9642748863717 4.45100025427481 3.7885494984381 4.11598909675538 3.91555449463592 4.65137609120117 3.71636582594103 4.54342424852578 2.59979625578436 4.58590223632527 4.26502555843134 4.51188867859866 4.57424941822896 2.59979625578436 3.96557275266778 3.70923438673871 4.44265235265464 4.0693963383006 2.59979625578436 3.91825195276001 4.62997112359374 5.00604336547017 4.32652932826383 2.59979625578436 4.01402810203007 4.75619795133216 4.51971342403433 2.59979625578436 4.77148981289174 4.54460051929951 3.3434653761842 3.6503738896489 3.9016924230135 4.57901896817498 3.8983952692516 4.74978087989992 4.33655358443449 4.93731574431943 3.95739301312775 3.77697688341336 4.96284219133442 4.13322265571877 4.68163825002303 4.28701857680389 4.6976247488972 5.05384086766367 4.95426573344739 4.80800292795063 4.38603892073925 3.44853243386928 5.12334396410331 5.17447543188452 5.42026307484801 2.59979625578436 4.34615749599936 4.72883065777654 4.82037743255069 4.71159666637976 4.80061571025324 4.76273901505651 4.70629492746221 4.59106058904831 4.48733103646555 4.15638154591134 4.06768871147266 4.36542532015165 4.47833843789523 4.23516190815129 3.83796591237887 4.10094185763178 5.83392783055157 4.48626233627049 2.59979625578436 4.34245559223339 4.33729279121815 4.79458017567572 4.32846141803038 4.61731754019625 3.71277016407694 4.35643262687796 4.56863170125339 4.08318979598926 3.85850709734438 2.59979625578436 3.66117052613107 4.77955790394239 4.27890105363763 5.11917667931371 4.32679977066669 4.52215566809314 5.1251446723808 4.48210578859084 4.30356971194985 4.42233986443056 4.23146999357207 4.98815114568504 4.98878158761952 3.9523181608922 4.13929314089638 4.42932126116628 4.337354248113 4.36462637458474 5.32812195189895 4.77253018413263 3.96426791580462 4.1595829953449 4.74882019684402 5.32451179918941 4.72404247348023 4.71169013401585 5.02994327627789 5.29418779315513 4.84119241979053 5.21665930447614 4.54001079764501 4.6766351885701 5.07914325818167 4.55128137322075 4.56000498991878 4.33289927786302 4.18915278377082 4.96882472139912 4.54549579850851 5.25978992476671 4.28131179024667 3.98523502085316 4.60834619089484 4.05033126968215 5.82616336270468 4.29336931195171 6.47681981732819 4.88515165016035 2.59979625578436 4.45078465133118 4.49257276103546 4.4181464690562 4.87900700298886 4.53543059756484 4.65783387326985 4.4587355508457 4.0624419553752 5.18518161380281 4.58995318311949 4.93324858276678 4.2292696822675 3.98947841516579 5.84801607364392 3.73905338952055 5.15584350776308 3.87050504024574 4.23691375842481 4.94439999198879 4.69237435389457 4.68538745603785 4.69864263855342 4.30230445644883 5.19451957427592 4.68159371780483 4.86473482241172 3.83472820491349 2.59979625578436 4.64010075843346 4.51098724360528 5.54296388043893 4.56870933916653 4.70986545303189 4.45854868482079 4.39857995621309 4.40456782738838 4.16082420641585 4.26013833428749 4.82343661449974 3.87511013726533 4.34138415651847 3.95245039402905 4.10166311696587 4.92025232257185 4.74596869282233 4.50987257685701 3.97251961287674 4.41478158454209 2.59979625578436 5.40062108789936 4.21326796921333 4.74946610836734 4.83515656222832 3.94850587401253 5.919191673227 3.96972477823591 4.96022312844202 4.46924249311215 4.21280088862039 5.76585192015649 5.14825987597544 5.27639671013351 4.25228705448921 4.98038202517264 5.34223060687678 4.67803314162374 4.98959026293222 2.59979625578436 4.27814952732081 5.45100581856859 5.17111389105196 4.63793046757234 5.05643869957347 5.18737126039594 4.99671329613338 4.29857205127071 4.15035954084348 5.24478182794772 4.54184139219149 3.82066918645868 4.08623548289939 5.0735011843973 4.32621808956982 4.46463273918484 5.44826066479719 5.05563230754116 4.59933411405257 3.4222802704751 4.49387545576156 5.36539838662847 4.95764037916558 4.52772928243682 4.77350109972427 3.86220897474037 5.67713046042698 4.71475538785693 5.08991604978542 4.72326834335479 4.38566084144501 5.67210710649786 4.85089062593842 4.82611272498621 4.00083462243532 2.59979625578436 5.55098859867968 4.6654397252067 5.60452236179865 4.52848577832429 4.48646237601561 4.22470455400088 4.55061471651912 4.81536574332852 4.54807081784639 4.20950084002137 5.26793468073435 4.39481134649749 5.07243865884345 3.87745892664078 4.42128937506993 5.33456752291734 4.90972230975181 4.62792962586708 4.04709136331091 4.42540761519152 5.30497166198737 4.07389019521547 4.85373716670997 2.59979625578436 4.34340314449721 5.3467802389016 3.81465209650602 4.658216264083 4.99367163370017 3.9555737705207 4.60751158534198 4.45788236704312 4.94467142102808 3.93388340480447 4.60915991474291 4.48683901945285 4.42924048967777 4.60841776514907 4.18505038089978 4.18120554361419 4.55808838826892 5.0593615218707 4.40471199299202 4.79422742047452 5.24159536149282 4.17983979067177 5.18511717106968 5.35735921606291 5.04139332678093 4.95098280256497 4.83552879519164 5.05097606724346 4.75325616587562 4.73796697708051 4.30773235862993 4.84287821447147 4.83553591869062 4.49096732374412 2.59979625578436 4.25034782541933 2.59979625578436 6.44246971040174 4.4569336025263 4.7914284600794 4.74089001222449 4.46694890166023 4.9771404527202 5.52295976805976 4.25532952395257 4.8022215463589 4.51155812955566 4.69585257795122 5.27493445677383 4.6103480558841 4.58652678613867 4.68922293402145 5.3219368766005 4.49136686158297 4.47675250316703 3.12339831546568 3.97052009989617 5.03999994629686 4.65793467242369 4.60919753914094 3.91732859739361 4.40647631482466 5.48480361919388 4.74380721769222 5.01113901140158 5.37474800473272 4.13780280452822 6.31014519709568 5.28307766477986 5.65835683330178 4.80103275824189 4.90963415798934 4.61881912739662 4.51875169953631 4.86495019502687 5.05748104267032 4.26577629052043 5.93525232535044 4.39490688457511 5.42503981589053 4.81527597678006 5.13364199356413 6.34226214438121 5.08704911157947 5.24224382335063 4.72049628708444 4.20538657720876 5.86925084069875 4.78166388305991 4.72847712096837 3.78379361415949 6.08700911194393 5.15829088116145 4.47748012845996 4.90626622017087 4.87826982219264 3.60331710313577 4.96673657270286 4.683524216149 5.27986553458129 4.45606069812386 5.22048382621563 5.62594894212513 4.70394074712047 4.72842371364444 4.16860119492007 4.49994572429035 5.39814775131578 4.29985679579149 4.55646332505857 4.57129821698203 4.76337358653014 4.7391792754761 4.79427800519356 4.90737079042451 4.60008419496742 5.00852165908514 4.52908099071498 4.98098204436447 4.50994667846777 4.93578006322342 4.95979392001245 4.7384593456795 4.93918041942382 5.09541058165262 4.1368828037937 4.6984286904236 4.16685226062729 5.28848313834849 2.59979625578436 4.03586077826031 4.544017298905 4.23004133134344 4.65703573531571 4.30585421360758 4.31187358668697 4.585420940331 4.16840704890486 4.80733979709485 3.28610162710445 4.52085913467619 3.57485221678413 3.77700890312273 4.42689880353533 4.71785409963733 4.64276941822099 4.36196706552631 4.03889162416312 4.74696761700543 4.80601591582603 4.270713979079 4.57200466637439 4.3035833598269 4.41511020168577 3.85139139287403 4.0881374816876 4.29857672764401 4.06940132905997 4.56278265352659 4.51524207537375 4.72167642382528 3.96146785799022 4.30135395449846 4.94299995093032 4.2178230050721 4.48725059888347 4.53661176191968 5.29052796497721 4.87807203497349 4.03739579430553 3.99590527404699 2.59979625578436 4.5920426532213 5.06461018657918 4.93392178192544 3.5571088832189 4.00100422223671 4.43969622920129 4.47726345222936 4.83940049734725 4.22065771998121 3.20643697917781 3.79022776133736 4.29007427014793 3.80860520056819 4.44343943182173 4.15880439107754 3.95146937110568 4.25602663198486 4.48109892886722 3.71705738508876 4.74541786443505 3.88450556008927 3.83844866546774 4.41650519238326 4.48150048207818 4.29373664422248 3.67968789655313 4.01050637003018 4.13126835604191 3.9983120469347 4.99911877971545 3.27322924455616 3.65775448958064 4.05677849293934 3.97974105951777 3.64488221720875 4.17112351917494 4.25445110373723 5.32161281073972 4.71035925016517 4.67192630757043 5.03115037416163 5.05724947735871 5.00628746809949 4.74399541057762 4.91029775148065 4.39421580350165 4.32921330976609 4.88500434122732 4.3746432299407 3.88540911740735 4.82398625072884 4.34800139394301 4.57559881655126 4.78122817124927 4.2009427633595 3.98665573556431 4.09207339606857 4.31566688152556 4.569313792063 4.83065868082831 4.88831607849964 5.20425856044245 4.86588135914757 4.78064783140854 4.6717556941788 4.74067594114406 4.55764876139452 4.13918345243204 4.39206573500029 5.50472252806972 4.40907613617577 4.69567495998156 4.6992480643737 4.81998584925707 4.80589332438481 4.89517011244697 4.7887964608967 5.11242288625045 5.40015219415293 4.52952163641819 4.70771268195428 3.99925688339375 5.28336600684521 4.30834282110384 4.97992650544623 4.28086267590759 4.99395989226998 5.75631822685048 2.59979625578436 4.61819921176899 5.15888063434543 4.42701045590946 4.46440911258955 4.40521199775624 4.92859973359208 4.06375542056152 4.60972899230954 4.75336636520333 5.21631662540804 3.87185768498458 4.75515218750878 6.20533532725241 4.80695326781808 5.60338335678203 3.34680674814643 4.85901635599342 4.29180238333721 2.59979625578436 4.33053285017535 4.40711821045092 4.61387990843583 4.91307481343166 5.35642828054603 5.10927415181323 4.10121999023674 5.211551664305 4.85221090133242 4.3990845057654 4.66067328485122 4.74311401840772 5.54973538332581 2.59979625578436 5.26750581092721 5.4724997533515 4.9762115374358 4.73217908427709 4.3460608183231 5.25264536237047 2.59979625578436 4.96432159564004 5.7511825381731 4.09471566796706 5.35312406952492 5.35563602546251 4.3355870266265 4.812253661766 4.7959886997434 4.50840340074989 4.86678353244993 4.40107395226135 4.78988503097928 5.1712413465555 4.19566899204502 4.19196901603003 4.95730760973995 4.93621515125249 4.81884213680451 4.85572186956834 4.77778040338808 4.86915647433068 4.03372075892619 5.2626379283187 4.54686307636248 4.39622407089306 4.99914569954143 4.496071537527 4.31057952550725 2.59979625578436 5.23612155669746 2.59979625578436 3.89359831116327 5.50035941480492 4.17830683294313 4.77679392947842 5.22218926503642 4.90846483607219 4.93292490009322 5.2109261433615 4.73413425315166 4.84860712333009 4.62952499787224 4.04400100606133 4.59906579614474 4.80059377338367 4.75493848449494 5.47702660488716 3.43229267361625 4.92557160825803 5.47977902870523 4.52783388498024 4.0094105840565 4.74497132022063 4.20932291959874 4.96693470791844 4.68096698377112 5.20284373132399 3.84194986125449 5.34791355823935 4.25819570546151 5.77040394623808 5.13272147142941 4.19534649705752 4.38737303727359 4.47424454751988 5.45066416324536 2.59979625578436 3.3795575152963 5.21582222721837 4.94041652415487 4.21399704024519 5.24403049551827 4.85230954746153 4.26206279944081 4.96677282657639 4.56804106478003 2.59979625578436 4.82843802177816 4.46480996559301 4.97152579489293 4.66070521076106 4.69836497402956 5.13242162102499 4.6786050023602 5.01146659026722 5.2882945707543 4.6148722353556 4.51729558238497 4.68351807997182 4.22836830426862 4.79918143079972 4.13846622719114 4.38907894129213 4.53117323164598 5.21054939581066 5.01061154095595 3.95921223267601 4.93768036927898 5.03466348734981 4.7189432122301
Manes.10G072400.v6.1 2.59979625578436 2.59979625578436 2.59979625578436 2.59979625578436 2.59979625578436 2.59979625578436 2.59979625578436 2.59979625578436 2.59979625578436 2.59979625578436 2.59979625578436 3.04561120384308 2.59979625578436 2.59979625578436 2.59979625578436 2.59979625578436 2.59979625578436 2.59979625578436 2.59979625578436 2.59979625578436 2.59979625578436 2.59979625578436 2.59979625578436 2.59979625578436 2.59979625578436 2.59979625578436 2.59979625578436 2.59979625578436 2.59979625578436 2.59979625578436 2.59979625578436 2.59979625578436 2.59979625578436 2.59979625578436 2.59979625578436 2.59979625578436 2.59979625578436 2.59979625578436 2.59979625578436 2.59979625578436 2.59979625578436 2.59979625578436 2.59979625578436 2.59979625578436 2.59979625578436 2.59979625578436 3.14070476119692 2.59979625578436 2.59979625578436 2.59979625578436 2.59979625578436 3.25791388366613 2.59979625578436 2.59979625578436 2.59979625578436 2.59979625578436 2.59979625578436 2.59979625578436 2.59979625578436 2.59979625578436 2.59979625578436 2.59979625578436 2.59979625578436 2.59979625578436 2.59979625578436 2.59979625578436 2.59979625578436 2.59979625578436 2.59979625578436 2.59979625578436 2.59979625578436 2.59979625578436 2.59979625578436 2.59979625578436 2.59979625578436 2.59979625578436 2.59979625578436 2.59979625578436 2.59979625578436 2.59979625578436 2.59979625578436 2.59979625578436 2.59979625578436 2.59979625578436 2.59979625578436 2.59979625578436 2.59979625578436 2.59979625578436 2.59979625578436 2.59979625578436 2.59979625578436 2.59979625578436 2.59979625578436 2.59979625578436 2.59979625578436 2.59979625578436 2.59979625578436 2.59979625578436 2.59979625578436 2.59979625578436 2.59979625578436 2.59979625578436 2.59979625578436 2.59979625578436 2.59979625578436 2.59979625578436 2.59979625578436 2.59979625578436 2.59979625578436 2.59979625578436 2.59979625578436 2.59979625578436 2.59979625578436 2.59979625578436 2.59979625578436 2.59979625578436 2.59979625578436 2.59979625578436 2.59979625578436 2.59979625578436 2.59979625578436 2.59979625578436 2.59979625578436 2.59979625578436 2.59979625578436 2.59979625578436 2.59979625578436 2.59979625578436 2.59979625578436 2.59979625578436 2.59979625578436 2.59979625578436 2.59979625578436 2.59979625578436 2.59979625578436 2.59979625578436 2.59979625578436 2.59979625578436 2.59979625578436 2.59979625578436 2.59979625578436 2.59979625578436 2.59979625578436 2.59979625578436 2.59979625578436 2.59979625578436 2.59979625578436 2.59979625578436 2.59979625578436 2.59979625578436 2.59979625578436 2.59979625578436 2.59979625578436 2.59979625578436 2.59979625578436 2.59979625578436 2.59979625578436 2.59979625578436 2.59979625578436 2.59979625578436 2.59979625578436 3.04070355142447 2.59979625578436 2.59979625578436 2.59979625578436 2.59979625578436 2.59979625578436 2.59979625578436 2.59979625578436 2.59979625578436 2.59979625578436 2.59979625578436 2.59979625578436 2.59979625578436 2.59979625578436 2.59979625578436 2.59979625578436 2.59979625578436 2.59979625578436 2.59979625578436 2.59979625578436 2.59979625578436 2.59979625578436 2.59979625578436 2.59979625578436 2.59979625578436 3.16817936116962 2.59979625578436 2.59979625578436 2.59979625578436 2.59979625578436 2.59979625578436 2.59979625578436 2.59979625578436 2.59979625578436 2.59979625578436 2.59979625578436 2.59979625578436 2.59979625578436 2.59979625578436 2.59979625578436 2.59979625578436 2.59979625578436 2.59979625578436 2.59979625578436 2.59979625578436 2.59979625578436 2.59979625578436 2.59979625578436 2.59979625578436 2.59979625578436 2.59979625578436 2.59979625578436 2.59979625578436 2.59979625578436 2.59979625578436 2.59979625578436 2.59979625578436 2.59979625578436 2.59979625578436 2.59979625578436 2.59979625578436 2.59979625578436 2.59979625578436 2.59979625578436 2.59979625578436 2.59979625578436 2.59979625578436 2.59979625578436 2.59979625578436 2.59979625578436 2.59979625578436 2.59979625578436 2.59979625578436 2.59979625578436 2.59979625578436 2.59979625578436 2.59979625578436 2.59979625578436 2.59979625578436 2.59979625578436 2.59979625578436 2.59979625578436 2.59979625578436 2.59979625578436 2.59979625578436 2.59979625578436 2.59979625578436 2.59979625578436 2.59979625578436 2.59979625578436 2.59979625578436 2.59979625578436 2.59979625578436 2.59979625578436 2.59979625578436 2.59979625578436 2.59979625578436 2.59979625578436 2.59979625578436 2.59979625578436 2.59979625578436 2.59979625578436 2.59979625578436 2.59979625578436 2.59979625578436 2.59979625578436 2.59979625578436 2.59979625578436 2.59979625578436 2.59979625578436 2.59979625578436 2.59979625578436 2.59979625578436 2.59979625578436 2.59979625578436 2.59979625578436 2.59979625578436 2.59979625578436 2.59979625578436 2.59979625578436 2.59979625578436 2.59979625578436 2.59979625578436 2.59979625578436 2.59979625578436 2.59979625578436 2.59979625578436 2.59979625578436 2.59979625578436 2.59979625578436 2.59979625578436 2.59979625578436 2.59979625578436 2.59979625578436 2.59979625578436 2.59979625578436 2.59979625578436 3.18590979373873 2.59979625578436 2.59979625578436 2.59979625578436 2.59979625578436 2.59979625578436 2.59979625578436 2.59979625578436 2.59979625578436 2.59979625578436 2.59979625578436 2.59979625578436 2.59979625578436 2.59979625578436 2.59979625578436 2.59979625578436 2.59979625578436 2.59979625578436 2.59979625578436 2.59979625578436 2.59979625578436 2.59979625578436 2.59979625578436 2.59979625578436 2.59979625578436 2.59979625578436 2.59979625578436 2.59979625578436 2.59979625578436 2.59979625578436 2.59979625578436 2.59979625578436 2.59979625578436 2.59979625578436 2.59979625578436 2.59979625578436 2.59979625578436 2.59979625578436 2.59979625578436 2.59979625578436 2.59979625578436 2.59979625578436 2.59979625578436 2.59979625578436 2.59979625578436 2.59979625578436 2.59979625578436 2.59979625578436 2.59979625578436 2.59979625578436 2.59979625578436 2.59979625578436 2.59979625578436 2.59979625578436 2.59979625578436 3.63688284357859 2.59979625578436 2.59979625578436 2.59979625578436 2.59979625578436 2.59979625578436 2.59979625578436 2.59979625578436 2.59979625578436 2.59979625578436 2.59979625578436 2.59979625578436 2.59979625578436 2.59979625578436 2.59979625578436 2.59979625578436 2.59979625578436 2.59979625578436 2.59979625578436 2.59979625578436 2.59979625578436 3.66154325580684 2.59979625578436 2.59979625578436 2.59979625578436 2.59979625578436 2.59979625578436 2.59979625578436 2.59979625578436 2.59979625578436 2.59979625578436 2.59979625578436 2.59979625578436 2.59979625578436 2.59979625578436 2.59979625578436 2.59979625578436 2.59979625578436 2.59979625578436 2.59979625578436 2.59979625578436 2.59979625578436 2.59979625578436 2.59979625578436 2.59979625578436 2.59979625578436 2.59979625578436 2.59979625578436 2.59979625578436 3.57041299923972 2.59979625578436 3.16746079526105 2.59979625578436 2.59979625578436 2.59979625578436 2.59979625578436 2.59979625578436 2.59979625578436 2.59979625578436 2.59979625578436 2.59979625578436 2.59979625578436 2.59979625578436 2.59979625578436 2.59979625578436 2.59979625578436 2.59979625578436 2.59979625578436 2.59979625578436 3.71156365949856 2.59979625578436 2.59979625578436 2.59979625578436 3.20605869871251 2.59979625578436 2.59979625578436 2.59979625578436 2.59979625578436 2.59979625578436 2.59979625578436 2.59979625578436 3.30108436898664 2.59979625578436 3.08920714372086 2.59979625578436 2.59979625578436 2.59979625578436 3.10140652150073 2.59979625578436 3.14267566082531 2.59979625578436 2.59979625578436 2.59979625578436 2.59979625578436 2.59979625578436 2.59979625578436 2.59979625578436 2.59979625578436 2.59979625578436 2.59979625578436 2.59979625578436 2.59979625578436 2.59979625578436 2.59979625578436 2.59979625578436 2.59979625578436 2.59979625578436 2.59979625578436 2.59979625578436 2.59979625578436 2.59979625578436 2.59979625578436 2.59979625578436 2.59979625578436 2.59979625578436 2.59979625578436 2.59979625578436 2.59979625578436 2.59979625578436 2.59979625578436 2.59979625578436 2.59979625578436 2.59979625578436 2.59979625578436 2.59979625578436 2.59979625578436 2.59979625578436 2.59979625578436 2.59979625578436 2.59979625578436 2.59979625578436 2.59979625578436 2.59979625578436 2.59979625578436 2.59979625578436 2.59979625578436 2.59979625578436 3.1553627006671 2.59979625578436 2.59979625578436 2.59979625578436 2.59979625578436 2.59979625578436 2.59979625578436 2.59979625578436 2.59979625578436 2.59979625578436 2.59979625578436 2.59979625578436 2.59979625578436 2.59979625578436 2.59979625578436 2.59979625578436 2.59979625578436 2.59979625578436 2.59979625578436 2.59979625578436 2.59979625578436 2.59979625578436 2.59979625578436 2.59979625578436 2.59979625578436 2.59979625578436 2.59979625578436 2.59979625578436 2.59979625578436 2.59979625578436 3.56779136608937 2.59979625578436 2.59979625578436 2.59979625578436 2.59979625578436 2.59979625578436 2.59979625578436 2.59979625578436 2.59979625578436 2.59979625578436 3.28720428082605 2.59979625578436 2.59979625578436 2.59979625578436 2.59979625578436 2.59979625578436 2.59979625578436 2.59979625578436 2.59979625578436 2.59979625578436 2.59979625578436 2.59979625578436 2.59979625578436 2.59979625578436 2.59979625578436 2.59979625578436 2.59979625578436 2.59979625578436 2.59979625578436 2.59979625578436 4.30483835102731 2.59979625578436 2.59979625578436 3.09463790016529 2.59979625578436 3.11591032459858 2.59979625578436 2.59979625578436 2.59979625578436 2.59979625578436 3.21960951687133 2.59979625578436 2.85685819631722 2.59979625578436 2.59979625578436 2.59979625578436 2.59979625578436 2.59979625578436 2.59979625578436 2.59979625578436 2.59979625578436 3.42048852473569 2.59979625578436 2.59979625578436 3.12724282625815 2.59979625578436 2.59979625578436 3.66593204232818 2.59979625578436 2.59979625578436 2.59979625578436 3.23796702278507 2.59979625578436 2.59979625578436 2.59979625578436 2.59979625578436 3.55447539391392 2.59979625578436 2.59979625578436 3.19337031441694 3.25879465846468 2.59979625578436 2.59979625578436 2.59979625578436 3.74119070843721 3.20491354779203 2.59979625578436 2.59979625578436 2.59979625578436 3.3217847703779 2.59979625578436 2.59979625578436 2.59979625578436 3.03412909987516 2.59979625578436 2.59979625578436 2.59979625578436 2.59979625578436 2.59979625578436 2.59979625578436 2.59979625578436 2.59979625578436 2.59979625578436 2.59979625578436 2.59979625578436 2.59979625578436 3.46429402943855 2.59979625578436 2.59979625578436 2.59979625578436 2.59979625578436 2.59979625578436 2.59979625578436 2.59979625578436 2.59979625578436 2.59979625578436 2.59979625578436 2.59979625578436 2.59979625578436 2.59979625578436 2.59979625578436 4.14418559413127 3.52311327369897 2.59979625578436 3.34444953840647 2.59979625578436 2.59979625578436 2.59979625578436 2.59979625578436 2.59979625578436 2.59979625578436 3.4568536655671 2.59979625578436 2.59979625578436 2.59979625578436 2.59979625578436 2.59979625578436 3.02941578193738 2.59979625578436 2.59979625578436 2.59979625578436 2.59979625578436 2.59979625578436 2.59979625578436 2.59979625578436 2.59979625578436 2.59979625578436 2.59979625578436 2.59979625578436 2.59979625578436 2.59979625578436 2.59979625578436 2.59979625578436 2.59979625578436 3.01607379670363 2.59979625578436 2.59979625578436 2.59979625578436 3.20273864989596 2.59979625578436 2.59979625578436 2.59979625578436 2.59979625578436 2.59979625578436 2.59979625578436 2.59979625578436 2.59979625578436 2.59979625578436 2.59979625578436 2.59979625578436 2.59979625578436 2.59979625578436 2.59979625578436 2.59979625578436 2.59979625578436 2.59979625578436 2.59979625578436 2.59979625578436 2.59979625578436 2.59979625578436 2.59979625578436 2.59979625578436 2.59979625578436 2.59979625578436 2.59979625578436 2.59979625578436 2.59979625578436 2.59979625578436 2.59979625578436 3.23023422384682 2.59979625578436 2.59979625578436 3.13790827944038 2.59979625578436 2.59979625578436 2.59979625578436 2.59979625578436 2.59979625578436 2.59979625578436 2.59979625578436 2.59979625578436 2.59979625578436 3.13594984025197 2.59979625578436 2.59979625578436 2.59979625578436 2.59979625578436 2.59979625578436 2.59979625578436 2.59979625578436 2.59979625578436 2.59979625578436 2.59979625578436 2.59979625578436 2.59979625578436 2.59979625578436 2.59979625578436 2.59979625578436 2.59979625578436 2.59979625578436 3.37724948770933 2.59979625578436 2.59979625578436 2.59979625578436 2.59979625578436 2.59979625578436 2.59979625578436 3.21916247304854 2.59979625578436 2.59979625578436 2.59979625578436 2.59979625578436 3.23170429409391 2.59979625578436 2.59979625578436 2.59979625578436 2.59979625578436 2.59979625578436 2.59979625578436 3.0292052725966 2.59979625578436 2.59979625578436 2.59979625578436 3.08270106822196 2.59979625578436 2.59979625578436 2.59979625578436 2.59979625578436
Manes.10G072500.v6.1 6.40776009927674 4.67241184650992 6.53639269540998 4.50452197021879 4.53701592918714 5.96587326189218 6.45974067407169 5.92210803641205 4.91307838816141 3.89462144677541 6.1031518486319 5.02614632661936 6.1799424954718 2.59979625578436 3.59644953537541 5.86762656990689 5.77282607758718 5.24297715705908 4.90200043502971 4.71530009844949 5.7763781349487 3.71802382302551 5.42285291274388 3.46175834267099 4.91246705898517 6.06354012779529 4.8386571478935 4.99156164597888 4.03685567412286 3.34471773959398 5.3893385597636 3.6890929521727 5.47097514393171 3.7670251772444 3.6732060023101 6.16570810194586 4.21962495871601 6.14600731299979 4.82090317222997 2.59979625578436 5.8181912449188 4.59984352987778 6.01996475298978 3.76574463858324 3.9032011645835 4.68012552580513 4.76298530293542 4.76392217123454 3.87333280002639 3.73724134059584 5.52309817667553 4.02546369562534 5.04907603819311 3.5101337076775 3.30273000440967 5.33130485820538 3.82647792567349 5.48611668066848 4.82036040352455 3.78233420279048 3.88167187948534 4.35891359815954 5.99290867020388 2.59979625578436 2.59979625578436 4.71947871896304 5.54180928247668 4.98535768347768 4.31253098329308 4.23284934402789 5.86332764064985 4.04865414069868 5.26243737541174 2.59979625578436 4.35439551718836 5.44528131388217 3.9437380773174 4.8213463335141 5.14161547873157 4.34097358250456 4.67563978234044 4.20251779967808 5.76639146036473 4.40276235525974 3.97849953507637 4.07872003427483 5.00969192714861 6.08052935038348 5.05258801391936 5.80981488929457 4.68425405283074 5.43236864724738 6.31464422587744 4.63215113481558 2.59979625578436 2.59979625578436 5.80073595520136 4.00637088711135 5.78124183315063 2.59979625578436 3.07907070398862 5.48577761955109 6.10497358089938 5.99947612058232 5.12862405186618 3.11766270619839 5.804563753293 5.87616200953899 5.67604955023159 5.66793804955279 3.6939030069005 5.46720031780715 4.25803208930657 6.08276542675421 2.59979625578436 3.91825195276001 5.72687223682614 5.03957918783782 6.07199545539676 3.98810965753994 3.56284251907067 4.97712603837801 5.10556534711521 4.75060508771914 4.09975139848074 3.25674191122001 4.45806587295971 4.26034702154625 4.73248058554761 3.67860899381931 3.19609879642221 3.74662764509982 5.08598680023707 5.18839104616279 5.69618591814306 4.31258487897756 4.56488345226048 4.51194431590591 5.30603436910558 5.1378696202782 2.59979625578436 4.7006354487494 4.68614692449465 5.54998161254323 4.96720868301934 4.35043085270274 5.70969231258048 4.05507059882397 4.72878890697897 2.59979625578436 3.98304074215472 3.17781093920006 4.1091360952405 5.17678001902386 5.33349307518568 3.07194257290571 4.14959984514453 5.00183680938627 5.78799052127833 3.61183965644603 2.59979625578436 6.01395659540279 4.28724935013667 4.84977697013195 3.83796591237887 3.33191960041971 5.03103850416972 5.09783513369964 2.59979625578436 3.8202779361678 2.59979625578436 5.4710030598959 4.26216570186508 6.28684147501874 4.44691280842032 3.62206049006046 5.11063395286818 5.23138189556226 5.34729192896405 2.59979625578436 3.50239511963957 4.45636506195354 4.3225655817495 5.84539387122656 3.88584882300178 3.13068999412181 5.7380653935251 5.14638940734764 5.17431326143174 5.33802533465048 4.03009384476315 5.61436226452096 3.99373237159987 3.57302481524818 4.4471967830178 5.41650060198208 4.09135630830407 4.42848064170477 4.57853223194228 6.8659513152398 3.58191338367461 2.59979625578436 6.38876735276927 4.25012848163437 5.4677274733207 4.00210822240073 2.59979625578436 4.76195350161057 4.28382777374311 5.80654701411301 4.1240012429641 3.8324571021528 4.67430240951632 3.42444996502386 5.23985503228434 3.85987737187102 3.45964190878352 4.74843242404579 5.19878403319461 5.98135990525099 3.13294224426404 3.4196932705789 4.35236476887716 4.16591941682008 5.70281237853417 5.29507465252407 2.59979625578436 3.65568174542466 2.59979625578436 5.82620724966477 5.56705187755513 2.59979625578436 3.63022623727667 5.62442144668984 5.59181522269751 5.05608341854748 3.70003596039261 5.38465325493547 5.63709022843372 5.89955644487769 4.50996042039975 3.1852947067468 5.42951530558604 4.28768412796461 4.93392705640277 5.36890059076489 3.72219487660684 6.0362077035229 3.12024369940562 5.8382234687371 5.04669394627697 4.20265781854112 5.87210781124669 4.19214751916375 5.83704638921707 4.09152716741015 2.59979625578436 4.81583341334164 3.14550218000467 5.27119672209481 2.59979625578436 3.69084402609154 5.6795196178193 5.04551326122424 5.49272338715757 3.61488002674324 3.4011667831687 4.82343661449974 4.13903332660822 5.75328553341299 4.77624692240658 3.68464331108315 4.92025232257185 4.74596869282233 5.33185826359004 3.73395067132373 3.49834410633833 2.59979625578436 3.79793381884116 4.4918170914982 5.31521829692303 4.35372005426825 4.04855430503372 4.24500758352783 3.5859747586968 5.60146787852375 3.82908436506429 3.93799329061347 4.42815952842991 3.9740515359904 5.45258137128632 4.35439753859507 3.39183450236513 3.61762036583983 4.27319097557371 5.20919412871956 4.57683443672913 4.27814952732081 5.26899449288686 3.88433315935748 5.65610859698991 3.3438924755943 4.05051050385255 4.57380922416177 4.2196835175066 5.46947103200488 3.52676127792897 3.17618018401525 4.28151003794963 4.31763172336849 6.45710223191543 4.0938614220217 3.32957983186862 2.59979625578436 3.8617926093845 5.87258291029018 2.59979625578436 3.20827003153473 3.70695848093967 3.57486033186742 4.45549841052631 4.57522959498697 3.41312046559163 5.0371306388847 4.58555148212713 5.48663131223549 5.01672989679961 3.4385730909892 5.7613278882865 4.63588079081302 4.61281420364149 5.51588863500142 6.28297791613009 3.87794310174846 4.626313337891 5.18019430247445 4.65497278964999 3.55457857212675 3.35678698172305 3.95170531752831 5.06899022671072 5.20192304598811 3.51261602950284 4.18158490779625 4.53186021227521 5.11044679887469 3.95982811261332 3.40627957054017 3.89271028443978 4.97213502067343 4.54583247116659 5.75945763829288 4.42540761519152 4.14358576806397 4.25298018456904 4.32289314903128 4.8805806646356 3.06075262526231 4.69421754857037 4.02181314734147 6.48350840701295 3.5757082350106 2.59979625578436 4.38930520854332 3.20913638165412 5.21589579633343 4.2422425114985 3.60500179411574 5.08740459183289 4.42924048967777 6.17450455350911 3.63148108676377 4.33117538900722 3.4497260527321 6.01762533320038 3.33727037408052 5.27706775399509 4.58067171411492 3.02689750774351 5.52283592875341 5.03976585108958 6.6616916382804 5.02013242631549 3.7212483429046 5.4639328413381 4.42659461536945 4.96033042107458 4.36996579587174 3.26768129077464 5.23736749094917 3.98146792064773 5.53260901940399 3.45810852995427 4.55720408687157 3.80475394054181 2.59979625578436 4.64671182210213 3.79411448474121 3.19857785665936 4.84905751112074 3.42512101143509 4.63714155026437 5.36263608172142 3.69848075669755 3.57093580047187 3.88815639471644 5.03853133887887 4.73016446927028 3.9337798867736 4.67342448431519 4.39551574043938 4.72562881975253 4.02966232232777 3.04794204847268 4.46253983676646 3.5812492167731 5.00097248913964 4.82971573799936 3.13125931646859 6.14637454821734 3.23341689300654 5.3574331636754 5.72871755681575 3.92710190049959 4.09593487899518 4.19197700048562 5.65835683330178 4.17070497879464 2.59979625578436 4.61881912739662 5.60214157676302 5.63542022305846 3.41065588623846 2.59979625578436 3.58226589904918 4.06252014287478 4.75277887836772 3.38172702084249 3.43507825794058 3.26472095490408 4.71535308644287 4.38196087200982 3.36314563101168 3.43303792983199 4.97738423128662 3.51685343953971 4.38397323191032 2.59979625578436 2.59979625578436 3.64546236757875 3.73269580497058 3.73477065696665 3.66764047737369 2.59979625578436 4.42059776484323 4.0941555924754 4.66237543919529 3.19467141427376 3.07142817417063 5.31109988341001 3.52125331557304 5.71904128052507 3.53440729344241 2.59979625578436 4.02789705746183 4.11655064840421 5.83926528921611 3.32230035878917 2.59979625578436 6.46931955122926 4.46687517008231 4.57769318781973 5.32227683782754 5.00852165908514 3.37519338652555 4.80068108666889 4.24422088406746 6.08365009090648 5.53433176701656 3.14802037916805 5.352396543821 3.23299208811065 5.54234154808627 4.01139348891446 3.57333416158868 5.12877388407023 2.59979625578436 4.70741903418475 4.361798371154 2.59979625578436 5.39907978177786 4.11432150320208 4.35893719950545 4.585420940331 3.36713490980945 5.28965920266997 5.26404171552699 4.63549064566177 4.23244465111656 3.77700890312273 3.32965303865418 3.17435855558807 3.73896028770694 2.59979625578436 3.12701290025836 4.69532872291545 2.59979625578436 5.32066435296689 3.0992041201342 3.11793268627682 4.80691184091319 4.70556285380356 5.17612181270065 3.35798233036586 2.59979625578436 3.5792875926982 4.86259430476321 5.63837417785304 4.61945725433758 3.39551074369792 4.87202124934754 5.18952932983364 5.64563869086108 4.73209038987608 2.59979625578436 3.38765383122753 5.92811820275098 5.05859681415125 2.59979625578436 3.19311762549978 5.57954599661096 5.46048263863983 4.98777573271254 4.68418522362481 3.18881389019315 5.50891518870949 4.60651334267245 4.87115468946204 5.45677810667128 3.92205209737917 5.80021096809665 4.54406105628844 5.24189829530725 4.30706079043654 3.04131369721671 5.72772793481397 3.73505933926542 5.71954492282757 4.66720664445413 2.59979625578436 5.31097958012828 4.00896060634066 5.63400715174911 4.95923035937818 2.59979625578436 5.49266303969588 2.97688219355799 4.79981572729473 4.55371699138189 4.0566529633353 5.70943743194129 5.07622333736026 4.55388681342795 2.59979625578436 3.6864598314512 4.2096558391962 4.47223443463894 3.72313740150032 4.78290624809597 4.87351567068596 4.22722388957589 5.82828219120949 2.59979625578436 5.67860718106824 4.19458532791909 3.78906326114918 5.3737188868322 2.59979625578436 6.55439654179322 2.59979625578436 3.46235777925282 4.57559881655126 3.47100709436022 5.72120616716191 3.59858560637233 3.74825229684631 5.37572120164061 4.63349635729642 4.79908395491552 5.17324507954588 3.88623625463831 4.67530021486359 2.59979625578436 5.64528870859107 3.74119070843721 2.59979625578436 3.94754834690062 4.86145621562881 5.1471426167845 2.59979625578436 5.06128230941163 4.8214399509088 4.81998584925707 5.51227901301685 3.54482528760931 3.56365075137554 5.34462181800613 3.79768785708926 5.21108137294699 3.83756148430802 2.59979625578436 5.49536641471847 4.55943888968146 5.49947227729254 2.59979625578436 2.59979625578436 5.56155577056188 2.59979625578436 5.02346980834982 3.20178576582288 3.48916035503885 5.43360944591403 5.81003854922614 4.18137640787961 3.46856026701611 3.47486106856339 3.97030664993167 2.59979625578436 4.74624062279918 2.59979625578436 4.98574003949392 4.30847730210854 4.02594991451093 5.23804431174278 5.0204693538057 3.35469425889052 4.87964051764886 4.9812605270716 4.40711821045092 3.36223058634014 3.40187214262271 4.5727750085076 4.9564156426307 5.63452315226584 3.64820718768316 3.34182548853577 5.2754454423841 4.18838054755109 5.36112471028779 3.97274571856209 2.59979625578436 4.34019960570895 4.79038703592596 5.31947102604052 5.23979395131165 3.25006177786541 2.59979625578436 2.59979625578436 4.73376178720184 3.62643403330102 3.32868425701424 4.18507241187271 5.76489067201704 4.24604537450409 5.85136881767863 3.55209065070327 3.57588939803243 5.30101448153934 4.68574785256677 6.84277376006254 4.3422564319565 4.07823655043242 5.52423131210846 3.77751581381514 4.3571817689802 5.70104733010369 4.14618106881104 4.36807137923055 4.77088123737724 5.23418520828472 3.69002083499493 3.35723464221939 4.77982873616173 4.212949641487 6.00067253987183 3.36381581629909 2.59979625578436 3.49552710710383 2.59979625578436 4.45358119011985 2.59979625578436 2.59979625578436 5.71029869941802 4.532667295226 5.70859909210713 4.01124483143359 3.71941409076848 4.79739005845367 5.23665576142737 6.86398034106374 4.04400100606133 2.59979625578436 4.42671592107781 5.21954130522621 6.14362302432029 2.59979625578436 3.6772290110141 4.38462034475941 4.47728334285542 4.92248403302789 4.53336521219959 3.84185510846805 5.19082450477226 3.66422052447981 6.07653798122113 3.84194986125449 4.14217509733931 4.84338711233038 5.35138297809435 5.72740000709004 4.71758714888564 3.64146810251771 4.75082618638622 5.98787695589921 5.84973873461553 3.54924495500164 3.09559387004943 6.20526926122144 4.53349783665393 5.36517402880472 6.18857939580856 4.33478672800167 4.59399706649545 4.83565861162279 5.61088024143791 4.93413803101152 4.46480996559301 4.85848090491461 3.58273082408704 5.43187464177097 4.82165861889825 3.21122222670659 5.84729676571526 5.14960705637564 5.74701340633761 2.59979625578436 3.6656788033668 7.39662572153069 4.94525785695506 5.80295544207538 4.38907894129213 3.32706199532729 5.88554094292548 3.92496321100403 5.89486677133154 4.59738124723385 2.59979625578436 4.19643651294109
Manes.10G072600.v6.1 4.83163011852923 4.87749585337859 8.00197326897106 4.55895908692314 5.05975711660263 4.81297728375059 4.27996530156339 5.9407223146182 5.98205363760675 5.05315915302769 6.12837651687378 4.50860796005051 6.01194288346381 5.01313701025272 5.11441535126047 5.08880577725332 4.74732202935507 6.11852994097138 3.54809303130482 5.65113629306289 4.34490519912131 4.77447020724895 6.92716510572745 4.43064455183615 5.11445228531306 5.82256909058335 5.2224007642369 4.14820518392652 5.03409015116063 5.35650795414888 4.85682202744002 4.65283723718194 7.13139041392098 5.73682024435645 5.04303224287961 5.08606157857815 4.74241660041864 5.33120940369676 5.76495823724127 5.35132362910314 5.84846305605314 4.95914582844318 7.24193957745547 4.78170252645755 5.42736847175928 5.54115515522905 5.24341951925577 4.95326520459424 5.11164510344264 5.91761695473228 5.3671121532718 5.67791473569212 7.96631991254065 4.88719408818144 5.97529606493589 5.93838016335521 5.53066880390462 7.10990791018432 5.22047165238079 5.81387446150416 3.88167187948534 4.64903236342113 5.47726532567805 2.59979625578436 4.19346175643005 5.18071776775795 4.22783267513302 6.03156919682331 5.2917842690623 5.27806337257466 4.81794734407328 5.54783159700627 5.82153557564773 4.68113159220027 6.1775680108337 5.74295374292351 5.6481365845334 5.7329503110933 4.87740182272703 5.72190707193767 5.27775651486946 5.62187191374298 5.02167855439251 5.05839829258574 5.36044099498771 8.13263445868678 4.98122842030003 5.11895072655991 5.30573237150719 5.11924985737548 5.32135722923905 5.37059486366648 6.05270799692784 5.51064711305942 5.6713578930303 4.14804504102601 6.71025613757973 5.03656276067428 8.78788713038129 5.07034079522116 6.06481201391465 8.02791000005147 5.38447939193332 8.21426490069715 6.38223026684978 6.02786088797863 7.63878484553218 4.78232789201219 4.14446736836614 5.08965638636411 6.23389469207916 6.04792921895569 4.15371096450366 5.82547563675216 5.67228931414433 6.09914315672753 5.89928879374871 4.8628076971288 6.00715783085847 4.35230567133016 5.64182982853383 6.90265798102589 5.88207051938896 5.49507066963895 5.94675956867491 6.75082315821395 5.29206423248134 5.06258954548781 5.0046027953583 4.83753052702302 6.18077433496596 5.22415082787025 4.94135331100061 5.94292765972032 5.0938900785733 6.13431094663004 5.55648998501391 4.83841439940733 5.97168000086892 5.25063878325825 4.14277291542266 6.05153986955099 5.0704344912218 8.77533413323507 5.28705472354954 5.12186089451029 5.34754912389149 5.2476952411486 9.11141023314595 6.75329802676817 5.56762450039901 5.27757922726541 5.16150384576138 8.51514604255721 5.36975712730535 4.90168488199355 8.16208701179374 4.27892310665742 6.18319039794666 4.57202156773152 5.766015064032 4.83413770450331 5.11663274691925 8.44193070993537 5.12092151505418 5.53668757268478 4.81641917716865 5.0687025731161 6.05100434830062 4.70368004408044 4.33729279121815 5.32288129227179 4.50803631787242 8.6992027212995 5.50549569902644 4.6970154202868 4.79237329793659 4.92314550585527 6.65715944881935 2.59979625578436 5.23343030062492 5.73938282119386 5.02679574924213 5.91310033818427 5.46658558708176 5.99662670018873 5.44922865612732 4.70863241686223 6.98303864305151 4.74123050678136 4.40314156626241 8.19329035792825 5.79384074602166 5.08580328087224 8.71689014582776 5.36554045668245 5.88071481005102 5.12993715511162 5.46495477173805 6.07156587996352 5.33661069174207 5.82623066378042 5.78401901322174 5.30263383014656 8.09027662623144 5.09907451419746 5.39634802811213 5.80426181447549 4.94162120673709 8.93872241594334 5.19209500907016 6.01877805387988 5.88303988222837 5.23282116933616 5.35119721404749 5.91366668682777 6.41991276957747 5.94467687266389 5.36110768781031 5.35892669308044 6.04425512871382 6.40534815804367 5.00452125321849 5.26383491218221 7.09947362883203 5.63672952698314 4.31843382324052 6.28259964495074 5.41775509638884 6.9005567797267 4.9350474513412 4.31952120829832 6.29645406630847 5.70550581465995 6.38721125483433 5.98776092395892 5.73789326081506 7.55272001222699 5.08148975416653 7.82099193168445 5.47359799175674 6.40205347746256 8.61227856389889 5.38415578907736 5.76144761768094 5.27640307317819 5.80302984222814 6.70667900240383 5.19538012714205 6.25103464875843 5.49888010213124 6.46988141524356 7.13273381002722 4.68159371780483 6.48999804433012 5.59498065251652 6.97234994017089 6.12425587382195 5.29555662618981 6.68544990860403 5.66870060477254 6.1982167359457 6.06929854324068 5.26827115655764 6.56506856229645 5.03980668710785 6.07099172212125 7.0999769390711 6.03271175941017 6.48225791955728 5.55064964384584 5.5175250925936 7.36711510231568 5.5202104531507 5.90573953903618 4.93741211077596 5.57842388963088 2.59979625578436 5.23691333591007 5.77302928395032 7.18388633695294 5.87577969286842 6.37278153089427 7.32506708401432 6.01250882984524 5.03487383099865 6.40800102034542 6.24880756727019 7.15215375863052 5.48878796726401 7.49476866343796 5.21277875307988 5.55263902210426 7.21079692627113 5.85494942280036 7.33996842584226 2.59979625578436 6.81624356825802 6.27769457590617 5.46871207647666 6.07332969421348 4.85757236441425 5.64500217333521 6.49214414768384 5.96382263700241 7.69920525104357 6.20523118142035 7.51976439390162 4.8726184883958 5.92347275332307 7.09142284509288 6.55940026768002 6.30863853164234 7.51739340087622 6.52406598123775 7.32183839185282 6.13551706579213 6.77069503156267 7.63032319704517 5.63613295988976 7.42407793684999 6.01300563020442 7.30631262377272 6.38212727312066 5.5873058742471 6.33462522139067 5.79851997924888 6.00536607949656 7.36539100094162 6.23139515760651 4.72384077850429 6.46802383356112 6.28297791613009 6.63432287806914 6.12436278058299 7.12234078975386 5.88381252066424 6.96253715113169 6.12216251968901 5.60213092691343 6.26037528955937 2.59979625578436 6.37094302218922 6.08561755885846 5.43469415229378 7.89031343324387 5.77982965535014 6.67021677521401 6.3653349775618 6.22598194470394 6.75269593203587 6.1250064902387 6.55244574913567 5.89391813094066 5.5490237479979 7.2695515761033 6.10139760709774 4.68211340064589 7.70349590668352 6.47910114755052 6.83125999839833 4.64756296479655 5.0909922103401 5.49777561052267 5.04267011710037 6.42082027422694 5.96355476824162 6.00912219446759 5.86599574776823 5.7321445317684 5.78102793023879 5.55209944686821 6.24762020729687 6.0055323612049 7.13591131326853 4.59027996634774 7.12606514979342 5.80568334803058 5.49262534804102 6.52131716617421 6.75607268368214 6.03786201396554 4.69035829853201 6.08339622311084 6.82265003241865 6.0385670582232 5.43125103392474 5.60638139105886 6.67750810164505 7.8567162567224 5.66725864308547 7.54475845129738 5.47386612729599 7.14628762784184 7.16581647000222 5.51904414819448 7.96443581408532 5.6832139664318 5.91272291595957 6.16889244600352 5.94987781727301 5.96004473155054 5.36263608172142 6.47864583930025 6.45552336721788 5.24165644543628 6.03649338406184 5.66978161342752 6.2781604176237 7.69020700230673 4.9513991278885 8.62910355335326 5.30187219497169 5.76803210370744 7.06814551685441 5.66554434514564 7.35376111568515 4.82971573799936 6.86591947285465 6.00773272075057 5.74471021988042 6.68333783578558 4.69085571287663 6.65105759302914 6.06163169245919 6.06803042419776 6.81799505471205 5.74165226466588 6.13198670304079 7.61672963049458 6.88275281161552 7.71865880553362 5.89097384096427 6.25729721929441 7.86139172196932 5.95246294891227 7.30736016369962 5.9688055751443 6.06491507183442 8.62476142717344 6.14616968950625 6.90158965305178 6.10674250314462 6.90597820955179 8.64715475730364 6.70004712469516 9.00970201658406 5.25336721426964 6.50258496690557 7.26920824559515 6.94596241238979 9.58071297762198 5.85372075336821 6.40887025882533 8.06448621695154 5.75714517131557 7.52086256473847 5.35828377004788 6.20400961697281 8.16221144603218 6.49453512199848 6.88965291838339 5.5098031863106 6.19005941145936 6.80261365572515 6.26044753814274 7.99187406328022 5.37541245962236 6.92237653499536 6.02774747523541 7.11860244230987 6.42028425003539 5.42987341687593 5.14242826684026 5.79196961643183 6.29452548851848 5.40013058853013 3.94059545112726 5.3961184372965 6.14901672074129 6.28213895212641 5.72686194427488 4.91748168036696 5.58954233507812 5.1175398828934 5.3618677904741 7.27823117401745 4.92956830413453 5.24770313132211 5.65785599029594 9.07662075723364 5.7517264655041 7.87573663020863 5.6425416917534 5.19287823447087 6.42323559939531 4.66405744234781 8.98508403436163 5.17111928395734 5.10928412965511 4.5373060117903 4.39911599504966 4.37132150926947 5.28304337595817 5.61560129663612 5.31532903373679 4.61906616741554 6.56972089267565 4.70734887785004 5.50136835669295 8.19154364250228 5.33443697186408 7.87198123469276 6.10813441843878 5.85169461061186 6.44605038957888 4.8317483543478 6.62294780550145 5.14993051625028 6.74541112436325 6.06215400215492 5.15469961905547 7.15652077923635 5.09917693226351 6.68428102346653 4.72733238172745 5.16113943802327 5.823828983185 5.23650417642638 6.34590184342863 5.95468282667435 5.02282265868811 4.77578040686829 4.73562836324502 6.46846930773261 5.84555885305331 5.80576403847024 8.88692484287073 6.13625084937282 6.59843265925376 6.02539063356818 5.89776777078668 8.27059746999372 5.57686489068494 5.63582907496937 8.23342441660794 5.9381193020245 7.54634104479707 5.65037979510028 5.39401126584374 5.47729734463817 5.58878487800223 7.92626634544656 5.77251450662834 5.55217107126431 4.58000846260468 4.82372784179326 5.8908746144659 4.18443423071714 5.5114797646138 5.61078829527552 5.34510199525235 6.9869226086925 4.66052451516606 4.99456990015612 4.75317243458748 6.08938060220113 4.99275009260951 5.54690105715189 4.87351567068596 5.53788843919587 5.57365317858872 2.59979625578436 7.2263895652117 4.71664011243283 5.83896272749628 6.41746420512547 4.3746432299407 5.30260779735618 5.533775656182 4.95559975804281 5.95812525219339 4.90124284578945 5.60172976525373 4.59761674548003 6.23654913657621 5.51507825687979 4.569313792063 5.88472168020126 5.60992029903458 5.25506603900044 4.53058115386319 4.78064783140854 5.46579632141471 4.05020411982674 5.29743300445881 5.37740178579213 4.6937137505938 6.30422799381328 5.22868408259388 4.79699525488054 5.66283132844174 4.90596899604196 6.28696559160186 4.9830962659183 5.53703442567236 5.11242288625045 5.05050523977063 6.54512999340402 5.58844271715826 5.49897245472874 5.41441957134718 5.46798327046038 5.7176010402477 5.3627414093168 6.18115690462824 6.3432659847479 2.59979625578436 4.65721139415262 5.06677385471193 6.08432073883661 8.38532493033591 5.5872367801822 5.58907468984216 5.76800740160432 6.3744090993283 3.30409561387671 5.99159582542454 3.87185768498458 4.00777204911899 2.59979625578436 8.46650763521588 5.75027770546258 6.07148218114957 5.23130807420361 5.444319907855 6.25954846100114 4.33053285017535 5.45147283072295 5.77541832171946 5.69448892837615 6.57674255121075 5.33109679413768 4.90918165191897 4.63580883323195 5.34800080868902 5.24590172550021 4.44704423114568 4.78384054042836 5.1182964331115 4.95185978795537 5.40376590335068 4.82546036546022 6.12671013627983 5.91807249926576 5.32242920531952 4.74028021996616 2.59979625578436 3.79536033223022 5.16640622195084 4.97749563868458 4.4688847820516 7.5841949090573 5.31325497755726 6.70412624878373 5.50049587711513 5.58828846818639 5.81999529454279 4.8073884758923 6.99648496133025 4.72938301656167 5.44193111441156 6.54485121876123 5.29431461762875 7.43680871210192 5.50439987998719 6.39379433931318 7.72059599377589 6.4115599286406 5.65486313442103 5.22721078349812 6.68980259296585 4.91952172272805 5.83269839313746 7.87009497485919 4.95182661320551 5.37325073172936 6.4345837746708 5.43284111539091 5.03970066914306 4.79587404593374 6.76557981616121 5.2487137397022 5.59155491678478 8.05487029023922 4.93292490009322 5.57941268477654 5.73824654886012 4.84860712333009 6.51884289822673 5.19749683946707 5.58209763210429 5.3297885042513 4.58539841629803 6.72737432273165 4.88543292755243 6.38181899459477 5.78940373422381 5.26510912687693 8.40212434690365 5.68832059194802 5.48369392454805 7.24433778305178 5.72400769246524 6.41946189771905 5.70139036161929 4.99601345587389 4.39923853806211 6.44249640386097 7.77945095514728 5.48972997125196 5.55403601638499 5.97669402591426 6.55364705273567 4.13052229285668 6.04439025090817 4.46098316442879 8.19771400819762 6.55110358424453 5.03946230904895 5.02854162669176 6.96528224559011 5.41250351031871 4.49137317852759 6.43789717432484 5.63371052459358 5.69220133451849 6.50999899999642 5.47383566555794 4.88769792321304 6.62972326028073 6.12142734075066 7.44133066331731 5.91481527629992 6.95556289293995 4.6072082128 4.87462196839541 6.20625044739063 4.91730124093242 6.76325767076845 3.90291938238005 5.66488055821312 5.48275520836539 5.16095339832426 5.55224852353526 4.7209527106153 4.439163874926 5.12482382110564
Manes.10G072700.v6.1 10.1040473084672 7.5102993489879 9.82469765083467 7.32781936202606 7.38382733108793 9.66063790976582 7.58601561673677 8.18544121835876 7.52155366182307 8.23696123580943 10.4224475195187 7.08270075867379 8.64482908878739 6.96295120780721 6.76962635805259 10.4956128288962 7.8063294146416 8.79426301505837 7.05153869190427 7.11689022424371 10.1169475076853 7.21340131644522 9.01490526049193 6.61656633755582 6.64325926713938 9.94512729414032 7.20478248979595 6.81671672803347 7.1093757921632 7.72718120804771 9.97434026621017 7.48047922301165 9.19644674560718 7.32746727882547 7.38696190865013 10.4852645757074 7.49636843678092 8.12412548285251 7.94689862260769 6.66472963373025 10.526815487062 7.37588312756621 9.03584893703384 7.86719587828304 7.32301964658373 10.7740968296826 7.25188818924073 8.00073540600101 6.70246089820411 7.51192882191539 11.0042093077369 7.72473971851325 9.70890012055463 7.10034298307092 7.92136090449607 10.7875159015392 7.416916846899 8.96578368210734 8.35314653938499 7.31433293665458 10.2962768334116 7.49858956334971 8.03397784593043 8.72320698591334 7.40220559467975 10.8311891173774 7.12436889291836 8.89486789218439 7.17600515668319 8.10482304263767 10.5854881490854 7.32470028029823 7.83827506722848 7.68973152796202 7.93611239632133 10.5278461323966 7.60301375256504 8.04979502687102 7.21562204224314 7.26977940603194 11.3458524840897 7.65300165711484 7.3428709673648 6.73286882989482 7.19189489355004 10.588259494007 5.99363455621386 7.78625700968768 7.04420388466209 7.1708873634922 10.927644926942 7.49449863873837 8.68623284222689 7.88403059702686 7.0281325268453 6.26505283830406 10.8765853570137 8.29373971773343 10.4611948255204 7.52805966948208 7.86265947775593 11.2863932596074 7.87542935279707 8.94829721451496 9.64587807638851 7.46699683760318 11.5299445855267 6.94863316056109 8.08053524725233 7.21212379557668 8.1200203580074 11.754970662721 6.86528761489443 7.9365579071085 9.14553521997732 7.30718187259394 10.8424766805613 7.19791352681083 8.98158961561533 7.01130637294436 7.91360807463706 11.5963935476812 7.89276380962796 8.27728801482313 7.45161547912045 8.32863090775808 11.2850423854015 7.73051205737552 8.33795185448816 6.89750432875506 7.28354826294508 10.7013877196884 7.81070258550244 9.1665002917194 7.26111020355947 6.76572907253198 11.281125921728 7.72464183993475 8.60534293463939 7.45324228069566 6.82539903351098 11.9995675417596 7.74457748673748 10.6323812335103 6.87324467765742 6.67882961357225 10.5250701111891 7.26678541711815 10.1517472934936 8.23023530500113 7.12032093539893 11.7756411968842 7.90263575776357 10.0869377892395 7.11200345622972 7.24858446283518 12.187346525035 7.98835155637057 9.09507971745435 7.16145147728842 7.28025500280825 10.3359994413685 7.15657093133814 9.07050910630133 6.40562178662628 6.96657860633069 12.1785082233297 7.91447341052954 10.1121230288555 7.21377390183587 7.19596659837625 11.0001340373331 7.13793207020485 9.85716791643592 7.04851022318182 5.96126409204025 10.8496152207804 7.9187985799855 9.57879753606724 8.25444887633543 7.12735819926688 10.9602760761407 6.85850843414363 7.96713181194986 6.84815364772041 7.53477595492493 10.8568441996669 6.45393055091433 9.8998318371963 6.68335650184456 7.15536266387575 9.7260373634725 10.5295133127924 8.04490449315022 9.47880515237164 7.87945408097934 7.47196892205537 10.788204437575 8.00117060331046 8.85480557234866 7.46053526741168 7.54480184808664 11.1808195379153 7.35130644871618 9.70207507269712 6.82280723983183 6.88511431009462 11.1155414660251 7.35509191193961 10.2190692097799 7.72260045769543 7.91149484816607 10.536306236444 7.88580178404512 9.02214914396896 8.12149316817514 8.62291287640363 11.8730042300181 8.35664380382779 8.71539246049039 8.22094795648847 8.16078888066664 9.95007767977064 8.01050469006383 9.26102218012526 8.20268123555971 9.6527972865827 11.1802225454951 9.17679666516055 9.12705571274365 7.48462984952721 7.30180042611047 10.4703686781692 7.83560421363786 8.91253301218712 7.0991881130776 7.50872683168447 12.3753893414184 7.75691725299004 9.73284101772675 6.94849649069461 7.57046373383229 12.5963737754271 7.73005953186108 8.99296253090168 7.09159158397754 7.43447295404074 11.5961340709023 7.77153012055565 9.27104897994785 7.22935390880469 8.03834450397834 12.179327114245 7.84798420168659 9.12208216859397 7.8045061908236 9.00141669211332 10.9373382400042 7.81536576546692 9.76283249289817 8.16525005668596 8.101451271532 11.4896799931476 7.5910186747799 9.3563011720096 6.73291247539256 7.39217123057044 11.6974794406546 8.1712254393339 8.91341145492968 7.50428243412436 7.52634485487606 11.7830071505132 8.34674737608097 9.15180029485253 7.84650957276045 7.30570449776847 9.59769869534616 11.2902824984046 8.26968722252849 9.87905065430166 7.60047664671637 7.61530173491494 12.3475249117272 8.47393135077711 9.37475992875456 8.82572619274575 8.40490292438193 11.8127098542528 8.40701142827253 9.41134195775767 7.327741711262 7.74968119478141 11.1682387724052 8.5501903951914 10.3376061842997 8.15103912958721 8.41280034427198 11.9278282670587 8.24687895020614 9.32535440507513 8.1498695137293 7.76288113108956 11.4438651849012 8.704561052935 10.2543866366937 8.20958201274705 8.55759070009965 11.1041774542376 8.32297142715294 9.4878902764521 7.72008148177771 7.80919174975018 12.1613163501741 9.32125158988193 9.22907867975844 8.07178908986921 7.77346457546175 11.5338046756347 9.20025920664706 9.83707609678284 8.71877328447881 8.64654305493337 10.9178611797563 8.785821893821 9.70498309039949 7.58165829355428 7.47333364424678 12.1419495342934 8.20641056458046 8.56053582136401 8.52298731475575 9.08159449438301 11.7345855324534 8.05384988887682 9.90927791722552 8.19629996017657 8.30286732806637 10.4794883946276 7.81955543902693 8.54832159672784 9.40895653159566 7.51195695355561 11.4106612572417 7.88740895386082 9.5979177155212 7.53252658808347 8.69967300504675 11.0698757471502 8.88015375223619 9.48989143341654 8.18580717616198 7.99772022071661 11.5304991668264 8.63438609581051 9.63099327955672 8.20959249628678 7.54928292817521 11.6230675719792 8.35117654498252 9.89054518646613 7.89135887756098 8.68960134311797 11.6112803633745 7.88186812613232 9.52917423335764 8.10784660326123 7.88040227303087 10.6185273857379 7.54097995344754 8.76198625351462 7.68088057544167 8.26167953043351 8.21842667888763 11.1550632328623 8.27550804019679 9.81703367418931 7.56351608834927 8.39144855024159 11.9205562296844 7.28048528494798 8.71911833342129 8.08447270066161 7.13432590287083 10.5659377553782 8.06786484317029 8.64719138796304 7.53261111029988 8.67991388012464 11.8206516088692 8.00590910636316 9.40150876949163 7.59341334937104 8.47564552556257 12.6623669002706 8.33455020033604 10.3309439097785 8.28267642923393 8.23963642918753 10.8921395651446 8.14876223989482 9.47822055770425 7.94844145162426 8.6326739397835 10.4306261913726 8.04064970009284 9.77501347501408 7.55549906147324 8.4170556510384 11.0588930145507 7.7725479419579 9.74346074927507 7.35465425885636 7.85739416227712 11.0109273099775 8.00489943254202 9.45127391577819 7.98322092060878 8.46068011913436 11.1843726886246 7.7845662942175 9.28841854805038 7.59584436712698 8.31349145395983 11.4179952976875 8.32830792846912 9.89941614169137 8.20110714808082 7.91791114356309 11.7980681935151 8.2268176978136 10.228973960834 7.10512020551779 7.64596146086667 12.3678681252807 8.82336326894843 10.0239119594907 7.54065355434122 7.05567111106144 12.4012457734789 9.32478498785775 9.55819614184979 7.60236189157675 8.35304040813911 12.5177785444432 9.83897942440479 10.3015609200951 7.76171779238318 8.78346968366173 11.3764780830004 9.45504766107652 10.8866914343834 7.615738728284 8.84247136670107 12.9793590309357 8.96362423338843 10.565450757794 7.02779767364808 7.91527740270238 11.8844676135524 8.65008011904927 8.60485498623679 7.05555956775008 7.80849135388125 11.5554610659213 8.71774259644165 10.4712019011866 7.39831188669842 8.88134200832787 8.80510478330638 11.3096906028586 8.75368075828109 8.98232114013197 7.62016515990728 7.45973608502075 11.8882289364983 8.16326433315242 7.49693866210591 7.14802504749633 8.37433135559811 11.277403203372 7.96515003966877 8.01129657756769 7.40040540027675 7.349792717828 11.3601304694355 9.644656434127 8.46507813101327 7.55679777731684 7.71253596979532 12.2115639649663 8.04673496859262 9.35274872617203 6.94640705047992 7.0552020972935 11.055550162914 8.3937262943501 10.6049491017033 7.24649885947692 7.64103954974497 8.99348196624243 7.84673415938215 8.32580639210692 7.46753976887766 7.54140105476209 11.2553226345916 7.78881510499542 9.17728091836156 6.98057593283606 7.55594327416532 11.3602812701804 7.72689623649178 9.61874665164748 7.55751686390002 8.32377695360212 11.0576492157952 7.40034013863731 9.73784478186411 6.711285750543 7.31665326332839 10.9448021785188 7.65400619109551 9.58474323052451 7.24062479675356 8.06165057422005 9.0372696085537 7.82104202179891 8.52492777374638 7.38184266354405 6.88110639024575 12.0751229214494 7.97422387088515 8.90876703754446 6.86923341315786 8.07779698689846 11.6843870852969 8.01002963258117 10.5406825739724 7.6368321404544 7.83369666333233 11.2822799538061 8.2212500007394 9.72019458253401 7.23323264187544 7.34329375873029 12.2508676839989 7.51274352560628 10.1807529685969 7.37417274793956 7.4748509659508 9.80664681008282 8.13089443113753 10.0248093513005 7.0057438403438 6.87487425550961 10.6409854750096 6.78247653639621 7.97507967574682 6.60562087145282 7.35061480242546 11.5311101218932 8.51900073562727 9.4420605696114 7.30457355675129 7.40156796354963 7.64112914986764 12.1096979526709 8.81228560219818 8.44073954262157 8.48425450609789 8.02478122366252 11.0242239945798 9.03746504063626 9.47968175551271 6.89660186138174 8.18440967989858 11.1957432980069 6.89720643314693 7.88541988320109 8.56790094441935 7.90485783905098 12.6725378593963 7.62399513347656 8.18463478704236 8.13092002591706 9.12835193078138 10.4506989073111 7.09185943261022 8.89520546050784 7.67580226728248 7.70637342870014 10.216581287025 7.44485679341703 8.80998206821899 7.54255867983306 8.23854728674908 10.563517997815 7.78040763426012 8.51848475932333 6.83430369755191 10.1841947638447 11.3218503682515 8.91678615619474 9.32281770198658 7.29043593971008 8.03280941662745 10.4793002362015 7.45647163232087 8.82680393704116 7.59500275671823 7.66589646795285 10.8678257884286 7.65157119099014 7.8981544240856 7.02634264878848 8.36924366658318 12.0062666892218 8.4021669869567 8.54295692328252 7.14404370705438 8.02700781034341 11.0949484951318 8.72490030622111 8.02360729069307 7.91836146609071 8.73449653301029 6.41574857606607 9.80972537449038 6.4775997782489 7.06918605259178 9.15867870149206 12.2009753022273 8.62025023174138 9.39375702521416 8.29542158842766 7.92420074994944 9.9327450165863 8.53345172348204 9.96162808781962 7.8796048887708 8.47240124633395 11.2309266353179 8.77729434303221 8.72890231003345 7.55094561156945 7.21684155999491 9.98703552948049 8.0957176133849 8.17420957391368 8.22866161477249 6.47418082119762 11.7727830282772 8.37229633254504 9.86196379392619 8.50221566550048 7.73883388746917 10.2342387055043 7.9582587112558 7.83781505314592 7.62075786848092 6.92683019226746 7.7839897666744 11.4968067756769 7.56897598051543 10.2162844433548 7.32977956574701 7.70509072420044 10.9640029180336 6.64168698902172 8.79564678548591 6.83300790639974 7.54510118376006 10.0910681323369 7.83969496859642 10.0784055545134 7.40299904309943 8.75426670302548 12.1530739838218 7.59758533287603 8.58088638088272 7.3201588224674 8.27772921763944 10.1898198300552 7.3186481874229 9.39175839522851 6.95503013176762 8.14921328113398 11.2473252005403 8.8422501460998 7.48114409614153 8.52567882990119 7.67382618128976 10.4851154278134 7.03504157993027 9.1601619879442 7.02656664470354 6.83879156056049 10.956322597447 7.39996266289986 8.49717519988028 7.08309378426737 7.04461261813309 10.1655749009101 7.88985070255918 9.31346649599688 7.40615339437197 7.72204083651239 10.828643079531 7.88363935962034 9.92034768122405 7.1908162532544 7.45572772727819 12.5363704038675 6.63244334795113 9.23819369628824 7.58435604333853 7.49494290225295 10.694698075628 8.09893622152254 9.78744389033341 7.58159926390201 8.23717844346161 10.6204240671135 8.70990670747841 8.15657545638356 7.05977382499714 6.16231212745072 11.4579273107859 8.16248064284508 8.23123790815739 6.22405370926379 8.25547319361952 10.4667895683153 7.79626299829801 9.70914738272881 7.13035083197989 8.10147198633945 12.2931484531502 7.72650113863019 8.6121344218905 7.35345409395976 7.90141984662407 11.8956133457904 7.60081550207389 9.12506697046608 6.92926702098919 7.71732545721381 11.1280370133166 7.64739407851627 8.90046179512587 7.17145911240856 7.20918353547263 10.9671988069913 7.35837064192743 8.93766802879484 6.70406685091401 7.21466068445123 8.0407760940601
Manes.10G072800.v6.1 2.59979625578436 2.59979625578436 2.59979625578436 2.59979625578436 2.59979625578436 2.59979625578436 2.59979625578436 2.59979625578436 2.59979625578436 2.59979625578436 2.59979625578436 2.59979625578436 2.59979625578436 2.59979625578436 2.59979625578436 2.59979625578436 2.59979625578436 2.59979625578436 2.59979625578436 2.59979625578436 2.59979625578436 2.59979625578436 2.59979625578436 2.59979625578436 2.59979625578436 2.59979625578436 2.59979625578436 2.59979625578436 2.59979625578436 2.59979625578436 2.59979625578436 2.59979625578436 2.59979625578436 2.59979625578436 2.59979625578436 2.59979625578436 2.59979625578436 2.59979625578436 2.59979625578436 2.59979625578436 2.59979625578436 2.59979625578436 2.59979625578436 2.59979625578436 2.59979625578436 2.59979625578436 2.59979625578436 2.59979625578436 2.59979625578436 2.59979625578436 2.59979625578436 2.59979625578436 2.59979625578436 2.59979625578436 2.59979625578436 2.59979625578436 2.59979625578436 2.59979625578436 2.59979625578436 2.59979625578436 2.59979625578436 2.59979625578436 2.59979625578436 2.59979625578436 2.59979625578436 2.59979625578436 2.59979625578436 2.59979625578436 2.59979625578436 2.59979625578436 2.59979625578436 2.59979625578436 2.59979625578436 2.59979625578436 2.59979625578436 2.59979625578436 2.59979625578436 2.59979625578436 2.59979625578436 2.59979625578436 2.59979625578436 2.59979625578436 2.59979625578436 2.59979625578436 2.59979625578436 2.59979625578436 2.59979625578436 2.59979625578436 2.59979625578436 2.59979625578436 2.59979625578436 2.59979625578436 2.59979625578436 2.59979625578436 2.59979625578436 2.59979625578436 2.59979625578436 2.59979625578436 2.59979625578436 2.59979625578436 2.59979625578436 2.59979625578436 2.59979625578436 2.59979625578436 2.59979625578436 2.59979625578436 2.59979625578436 2.59979625578436 2.59979625578436 2.59979625578436 2.59979625578436 2.59979625578436 2.59979625578436 2.59979625578436 2.59979625578436 2.59979625578436 2.59979625578436 2.59979625578436 2.59979625578436 2.59979625578436 2.59979625578436 2.59979625578436 2.59979625578436 2.59979625578436 2.59979625578436 2.59979625578436 2.59979625578436 2.59979625578436 2.59979625578436 2.59979625578436 2.59979625578436 2.59979625578436 2.59979625578436 2.59979625578436 2.59979625578436 2.59979625578436 2.59979625578436 2.59979625578436 2.59979625578436 2.59979625578436 2.59979625578436 2.59979625578436 2.59979625578436 2.59979625578436 2.59979625578436 2.59979625578436 2.59979625578436 2.59979625578436 2.59979625578436 2.59979625578436 2.59979625578436 2.59979625578436 2.59979625578436 2.59979625578436 2.59979625578436 2.59979625578436 2.59979625578436 2.59979625578436 2.59979625578436 2.59979625578436 2.59979625578436 2.59979625578436 2.59979625578436 2.59979625578436 2.59979625578436 2.59979625578436 2.59979625578436 2.59979625578436 2.59979625578436 2.59979625578436 2.59979625578436 2.59979625578436 2.59979625578436 2.59979625578436 2.59979625578436 2.59979625578436 2.59979625578436 2.59979625578436 2.59979625578436 2.59979625578436 2.59979625578436 2.59979625578436 2.59979625578436 2.59979625578436 2.59979625578436 2.59979625578436 2.59979625578436 2.59979625578436 2.59979625578436 2.59979625578436 2.59979625578436 2.59979625578436 2.59979625578436 2.59979625578436 2.59979625578436 2.59979625578436 2.59979625578436 2.59979625578436 2.59979625578436 2.59979625578436 2.59979625578436 2.59979625578436 2.59979625578436 2.59979625578436 2.59979625578436 2.59979625578436 2.59979625578436 2.59979625578436 2.59979625578436 2.59979625578436 2.59979625578436 2.59979625578436 2.59979625578436 2.59979625578436 2.59979625578436 2.59979625578436 2.59979625578436 2.59979625578436 2.59979625578436 2.59979625578436 2.59979625578436 2.59979625578436 2.59979625578436 2.59979625578436 2.59979625578436 2.59979625578436 2.59979625578436 2.59979625578436 2.59979625578436 2.59979625578436 2.59979625578436 2.59979625578436 2.59979625578436 2.59979625578436 2.59979625578436 2.59979625578436 2.59979625578436 2.59979625578436 2.59979625578436 2.59979625578436 2.59979625578436 2.59979625578436 2.59979625578436 2.59979625578436 2.59979625578436 2.59979625578436 2.59979625578436 2.59979625578436 2.59979625578436 2.59979625578436 2.59979625578436 2.59979625578436 2.59979625578436 2.59979625578436 2.59979625578436 2.59979625578436 2.59979625578436 2.59979625578436 2.59979625578436 2.59979625578436 2.59979625578436 2.59979625578436 2.59979625578436 2.59979625578436 2.59979625578436 2.59979625578436 2.59979625578436 2.59979625578436 2.59979625578436 2.59979625578436 2.59979625578436 2.59979625578436 2.59979625578436 2.59979625578436 2.59979625578436 2.59979625578436 2.59979625578436 2.59979625578436 2.59979625578436 2.59979625578436 2.59979625578436 2.59979625578436 2.59979625578436 2.59979625578436 2.59979625578436 2.59979625578436 2.59979625578436 2.59979625578436 2.59979625578436 2.59979625578436 2.59979625578436 2.59979625578436 2.59979625578436 2.59979625578436 2.59979625578436 2.59979625578436 2.59979625578436 2.59979625578436 2.59979625578436 2.59979625578436 2.59979625578436 2.59979625578436 2.59979625578436 2.59979625578436 2.59979625578436 2.59979625578436 2.59979625578436 2.59979625578436 2.59979625578436 2.59979625578436 2.59979625578436 2.59979625578436 2.59979625578436 2.59979625578436 2.59979625578436 2.59979625578436 2.59979625578436 2.59979625578436 2.59979625578436 2.59979625578436 2.59979625578436 2.59979625578436 2.59979625578436 2.59979625578436 2.59979625578436 2.59979625578436 2.59979625578436 2.59979625578436 2.59979625578436 2.59979625578436 2.59979625578436 2.59979625578436 2.59979625578436 2.59979625578436 2.59979625578436 2.59979625578436 2.59979625578436 2.59979625578436 2.59979625578436 2.59979625578436 2.59979625578436 2.59979625578436 2.59979625578436 2.59979625578436 2.59979625578436 2.59979625578436 2.59979625578436 2.59979625578436 2.59979625578436 2.59979625578436 2.59979625578436 2.59979625578436 2.59979625578436 2.59979625578436 2.59979625578436 2.59979625578436 2.59979625578436 2.59979625578436 2.59979625578436 2.59979625578436 2.59979625578436 2.59979625578436 2.59979625578436 2.59979625578436 2.59979625578436 2.59979625578436 2.59979625578436 2.59979625578436 2.59979625578436 2.59979625578436 2.59979625578436 2.59979625578436 2.59979625578436 2.59979625578436 2.59979625578436 2.59979625578436 2.59979625578436 2.59979625578436 2.59979625578436 2.59979625578436 2.59979625578436 2.59979625578436 2.59979625578436 2.59979625578436 2.59979625578436 2.59979625578436 2.59979625578436 2.59979625578436 2.59979625578436 2.59979625578436 2.59979625578436 2.59979625578436 2.59979625578436 2.59979625578436 2.59979625578436 2.59979625578436 2.59979625578436 2.59979625578436 2.59979625578436 2.59979625578436 2.59979625578436 2.59979625578436 2.59979625578436 2.59979625578436 2.59979625578436 2.59979625578436 2.59979625578436 2.59979625578436 2.59979625578436 2.59979625578436 2.59979625578436 2.59979625578436 2.59979625578436 2.59979625578436 2.59979625578436 2.59979625578436 2.59979625578436 2.59979625578436 2.59979625578436 2.59979625578436 2.59979625578436 2.59979625578436 2.59979625578436 2.59979625578436 2.59979625578436 2.59979625578436 2.59979625578436 2.59979625578436 2.59979625578436 2.59979625578436 2.59979625578436 2.59979625578436 2.59979625578436 2.59979625578436 2.59979625578436 2.59979625578436 2.59979625578436 2.59979625578436 2.59979625578436 2.59979625578436 2.59979625578436 2.59979625578436 2.59979625578436 2.59979625578436 2.59979625578436 2.59979625578436 2.59979625578436 2.59979625578436 2.59979625578436 2.59979625578436 2.59979625578436 2.59979625578436 2.59979625578436 2.59979625578436 2.59979625578436 2.59979625578436 2.59979625578436 2.59979625578436 2.59979625578436 2.59979625578436 2.59979625578436 2.59979625578436 2.59979625578436 2.59979625578436 2.59979625578436 2.59979625578436 2.59979625578436 2.59979625578436 2.59979625578436 2.59979625578436 2.59979625578436 2.59979625578436 2.59979625578436 2.59979625578436 2.59979625578436 2.59979625578436 2.59979625578436 2.59979625578436 2.59979625578436 2.59979625578436 2.59979625578436 2.59979625578436 2.59979625578436 2.59979625578436 2.59979625578436 2.59979625578436 2.59979625578436 2.59979625578436 2.59979625578436 2.59979625578436 2.59979625578436 2.59979625578436 2.59979625578436 2.59979625578436 2.59979625578436 2.59979625578436 2.59979625578436 2.59979625578436 2.59979625578436 2.59979625578436 2.59979625578436 2.59979625578436 2.59979625578436 2.59979625578436 2.59979625578436 2.59979625578436 2.59979625578436 2.59979625578436 2.59979625578436 2.59979625578436 2.59979625578436 2.59979625578436 2.59979625578436 2.59979625578436 2.59979625578436 2.59979625578436 2.59979625578436 2.59979625578436 2.59979625578436 2.59979625578436 2.59979625578436 2.59979625578436 2.59979625578436 2.59979625578436 2.59979625578436 2.59979625578436 2.59979625578436 2.59979625578436 2.59979625578436 2.59979625578436 2.59979625578436 2.59979625578436 2.59979625578436 2.59979625578436 2.59979625578436 2.59979625578436 2.59979625578436 2.59979625578436 2.59979625578436 2.59979625578436 2.59979625578436 2.59979625578436 2.59979625578436 2.59979625578436 2.59979625578436 2.59979625578436 2.59979625578436 2.59979625578436 2.59979625578436 2.59979625578436 2.59979625578436 2.59979625578436 2.59979625578436 2.59979625578436 2.59979625578436 2.59979625578436 2.59979625578436 2.59979625578436 2.59979625578436 2.59979625578436 2.59979625578436 2.59979625578436 2.59979625578436 2.59979625578436 2.59979625578436 2.59979625578436 2.59979625578436 2.59979625578436 2.59979625578436 2.59979625578436 2.59979625578436 2.59979625578436 2.59979625578436 2.59979625578436 2.59979625578436 2.59979625578436 2.59979625578436 2.59979625578436 2.59979625578436 2.59979625578436 2.59979625578436 2.59979625578436 2.59979625578436 2.59979625578436 2.59979625578436 2.59979625578436 2.59979625578436 2.59979625578436 2.59979625578436 2.59979625578436 2.59979625578436 2.59979625578436 2.59979625578436 2.59979625578436 2.59979625578436 2.59979625578436 2.59979625578436 2.59979625578436 2.59979625578436 2.59979625578436 2.59979625578436 2.59979625578436 2.59979625578436 2.59979625578436 2.59979625578436 2.59979625578436 2.59979625578436 2.59979625578436 2.59979625578436 2.59979625578436 2.59979625578436 2.59979625578436 2.59979625578436 2.59979625578436 2.59979625578436 2.59979625578436 2.59979625578436 2.59979625578436 2.59979625578436 2.59979625578436 2.59979625578436 2.59979625578436 2.59979625578436 2.59979625578436 2.59979625578436 2.59979625578436 2.59979625578436 2.59979625578436 2.59979625578436 2.59979625578436 2.59979625578436 2.59979625578436 2.59979625578436 2.59979625578436 2.59979625578436 2.59979625578436 2.59979625578436 2.59979625578436 2.59979625578436 2.59979625578436 2.59979625578436 2.59979625578436 2.59979625578436 2.59979625578436 2.59979625578436 2.59979625578436 2.59979625578436 2.59979625578436 2.59979625578436 2.59979625578436 2.59979625578436 2.59979625578436 2.59979625578436 2.59979625578436 2.59979625578436 2.59979625578436 2.59979625578436 2.59979625578436 2.59979625578436 2.59979625578436 2.59979625578436 2.59979625578436 2.59979625578436 2.59979625578436 2.59979625578436 2.59979625578436 2.59979625578436 2.59979625578436 2.59979625578436 2.59979625578436 2.59979625578436 2.59979625578436 2.59979625578436 2.59979625578436 2.59979625578436 2.59979625578436 2.59979625578436 2.59979625578436 2.59979625578436 2.59979625578436 2.59979625578436 2.59979625578436 2.59979625578436 2.59979625578436 2.59979625578436 2.59979625578436 2.59979625578436 2.59979625578436 2.59979625578436 2.59979625578436 2.59979625578436 2.59979625578436 2.59979625578436 2.59979625578436 2.59979625578436 2.59979625578436 2.59979625578436 2.59979625578436 2.59979625578436 2.59979625578436 2.59979625578436 2.59979625578436 2.59979625578436 2.59979625578436 2.59979625578436 2.59979625578436 2.59979625578436 2.59979625578436 2.59979625578436 2.59979625578436 2.59979625578436 2.59979625578436 2.59979625578436 2.59979625578436 2.59979625578436 2.59979625578436 2.59979625578436 2.59979625578436 2.59979625578436 2.59979625578436 2.59979625578436 2.59979625578436 2.59979625578436 2.59979625578436 2.59979625578436 2.59979625578436 2.59979625578436 2.59979625578436 2.59979625578436 2.59979625578436 2.59979625578436 2.59979625578436 2.59979625578436 2.59979625578436 2.59979625578436 2.59979625578436 2.59979625578436 2.59979625578436 2.59979625578436 2.59979625578436 2.59979625578436 2.59979625578436 2.59979625578436 2.59979625578436 2.59979625578436 2.59979625578436 2.59979625578436 2.59979625578436 2.59979625578436 2.59979625578436 2.59979625578436 2.59979625578436 2.59979625578436 2.59979625578436 2.59979625578436 2.59979625578436 2.59979625578436 2.59979625578436
Manes.10G072900.v6.1 2.59979625578436 2.59979625578436 2.59979625578436 2.59979625578436 2.59979625578436 2.59979625578436 2.59979625578436 2.59979625578436 2.59979625578436 2.59979625578436 2.59979625578436 2.59979625578436 2.59979625578436 2.59979625578436 2.59979625578436 2.59979625578436 2.59979625578436 2.59979625578436 2.59979625578436 2.59979625578436 2.59979625578436 2.59979625578436 2.59979625578436 2.59979625578436 2.59979625578436 2.59979625578436 2.59979625578436 2.59979625578436 2.59979625578436 2.59979625578436 2.59979625578436 2.59979625578436 2.59979625578436 2.59979625578436 2.59979625578436 2.59979625578436 2.59979625578436 2.59979625578436 2.59979625578436 2.59979625578436 2.59979625578436 2.59979625578436 2.59979625578436 2.59979625578436 2.59979625578436 2.59979625578436 2.59979625578436 2.59979625578436 2.59979625578436 2.59979625578436 2.59979625578436 2.59979625578436 2.59979625578436 2.59979625578436 2.59979625578436 2.59979625578436 2.59979625578436 2.59979625578436 2.59979625578436 2.59979625578436 2.59979625578436 2.59979625578436 2.59979625578436 2.59979625578436 2.59979625578436 2.59979625578436 2.59979625578436 2.59979625578436 2.59979625578436 2.59979625578436 2.59979625578436 2.59979625578436 2.59979625578436 2.59979625578436 2.59979625578436 2.59979625578436 2.59979625578436 2.59979625578436 2.59979625578436 2.59979625578436 2.59979625578436 2.59979625578436 2.59979625578436 2.59979625578436 2.59979625578436 2.59979625578436 2.59979625578436 2.59979625578436 2.59979625578436 2.59979625578436 2.59979625578436 2.59979625578436 2.59979625578436 2.59979625578436 2.59979625578436 2.59979625578436 2.59979625578436 2.59979625578436 2.59979625578436 2.59979625578436 2.59979625578436 2.59979625578436 2.59979625578436 2.59979625578436 2.59979625578436 2.59979625578436 2.59979625578436 2.59979625578436 2.59979625578436 2.59979625578436 2.59979625578436 2.59979625578436 2.59979625578436 2.59979625578436 2.59979625578436 2.59979625578436 2.59979625578436 2.59979625578436 2.59979625578436 2.59979625578436 2.59979625578436 2.59979625578436 2.59979625578436 2.59979625578436 2.59979625578436 2.59979625578436 2.59979625578436 2.59979625578436 2.59979625578436 2.59979625578436 2.59979625578436 2.59979625578436 2.59979625578436 2.59979625578436 2.59979625578436 2.59979625578436 2.59979625578436 2.59979625578436 2.59979625578436 2.59979625578436 2.59979625578436 2.59979625578436 2.59979625578436 2.59979625578436 2.59979625578436 2.59979625578436 2.59979625578436 2.59979625578436 2.59979625578436 2.59979625578436 2.59979625578436 2.59979625578436 2.59979625578436 2.59979625578436 2.59979625578436 2.59979625578436 2.59979625578436 2.59979625578436 2.59979625578436 2.59979625578436 2.59979625578436 2.59979625578436 2.59979625578436 2.59979625578436 2.59979625578436 2.59979625578436 2.59979625578436 2.59979625578436 2.59979625578436 2.59979625578436 2.59979625578436 2.59979625578436 2.59979625578436 2.59979625578436 2.59979625578436 2.59979625578436 2.59979625578436 2.59979625578436 2.59979625578436 2.59979625578436 2.59979625578436 2.59979625578436 2.59979625578436 2.59979625578436 2.59979625578436 2.59979625578436 2.59979625578436 2.59979625578436 2.59979625578436 2.59979625578436 2.59979625578436 2.59979625578436 2.59979625578436 2.59979625578436 2.59979625578436 2.59979625578436 2.59979625578436 2.59979625578436 2.59979625578436 2.59979625578436 2.59979625578436 2.59979625578436 2.59979625578436 2.59979625578436 2.59979625578436 2.59979625578436 2.59979625578436 2.59979625578436 2.59979625578436 2.59979625578436 2.59979625578436 2.59979625578436 2.59979625578436 2.59979625578436 2.59979625578436 2.59979625578436 2.59979625578436 2.59979625578436 2.59979625578436 2.59979625578436 2.59979625578436 2.59979625578436 2.59979625578436 2.59979625578436 2.59979625578436 2.59979625578436 2.59979625578436 2.59979625578436 2.59979625578436 2.59979625578436 2.59979625578436 2.59979625578436 2.59979625578436 2.59979625578436 2.59979625578436 2.59979625578436 2.59979625578436 2.59979625578436 2.59979625578436 2.59979625578436 2.59979625578436 2.59979625578436 2.59979625578436 2.59979625578436 2.59979625578436 2.59979625578436 2.59979625578436 2.59979625578436 2.59979625578436 2.59979625578436 2.59979625578436 2.59979625578436 2.59979625578436 2.59979625578436 2.59979625578436 2.59979625578436 2.59979625578436 2.59979625578436 2.59979625578436 2.59979625578436 2.59979625578436 2.59979625578436 2.59979625578436 2.59979625578436 2.59979625578436 2.59979625578436 2.59979625578436 2.59979625578436 2.59979625578436 2.59979625578436 2.59979625578436 2.59979625578436 2.59979625578436 2.59979625578436 2.59979625578436 2.59979625578436 2.59979625578436 2.59979625578436 2.59979625578436 2.59979625578436 2.59979625578436 2.59979625578436 2.59979625578436 2.59979625578436 2.59979625578436 2.59979625578436 2.59979625578436 2.59979625578436 2.59979625578436 2.59979625578436 2.59979625578436 2.59979625578436 2.59979625578436 2.59979625578436 2.59979625578436 2.59979625578436 2.59979625578436 2.59979625578436 2.59979625578436 2.59979625578436 2.59979625578436 2.59979625578436 2.59979625578436 2.59979625578436 2.59979625578436 2.59979625578436 2.59979625578436 2.59979625578436 2.59979625578436 2.59979625578436 3.19008785338756 2.59979625578436 2.59979625578436 2.59979625578436 2.59979625578436 2.59979625578436 2.59979625578436 2.59979625578436 2.59979625578436 2.59979625578436 2.59979625578436 2.59979625578436 2.59979625578436 2.59979625578436 2.59979625578436 2.59979625578436 2.59979625578436 2.59979625578436 2.59979625578436 2.59979625578436 2.59979625578436 2.59979625578436 2.59979625578436 2.59979625578436 2.59979625578436 2.59979625578436 2.59979625578436 2.59979625578436 2.59979625578436 2.59979625578436 2.59979625578436 2.59979625578436 2.59979625578436 2.59979625578436 2.59979625578436 2.59979625578436 2.59979625578436 2.59979625578436 2.59979625578436 2.59979625578436 2.59979625578436 2.59979625578436 2.59979625578436 2.59979625578436 2.59979625578436 2.59979625578436 2.59979625578436 2.59979625578436 2.59979625578436 2.59979625578436 2.59979625578436 2.59979625578436 2.59979625578436 2.59979625578436 2.59979625578436 2.59979625578436 2.59979625578436 2.59979625578436 2.59979625578436 2.59979625578436 2.59979625578436 2.59979625578436 2.59979625578436 2.59979625578436 2.59979625578436 2.59979625578436 2.59979625578436 2.59979625578436 2.59979625578436 2.59979625578436 2.59979625578436 2.59979625578436 2.59979625578436 2.59979625578436 2.59979625578436 2.59979625578436 2.59979625578436 2.59979625578436 2.59979625578436 2.59979625578436 2.59979625578436 2.59979625578436 2.59979625578436 2.59979625578436 2.59979625578436 2.59979625578436 2.59979625578436 2.59979625578436 2.59979625578436 2.59979625578436 2.59979625578436 2.59979625578436 2.59979625578436 2.59979625578436 2.59979625578436 2.59979625578436 2.59979625578436 2.59979625578436 2.59979625578436 2.59979625578436 2.59979625578436 2.59979625578436 2.59979625578436 2.59979625578436 2.59979625578436 2.59979625578436 2.59979625578436 2.59979625578436 2.59979625578436 2.59979625578436 2.59979625578436 2.59979625578436 2.59979625578436 2.59979625578436 2.59979625578436 2.59979625578436 2.59979625578436 2.59979625578436 2.59979625578436 2.59979625578436 2.59979625578436 2.59979625578436 2.59979625578436 2.59979625578436 2.59979625578436 2.59979625578436 2.59979625578436 2.59979625578436 2.59979625578436 2.59979625578436 2.59979625578436 2.59979625578436 2.59979625578436 2.59979625578436 2.59979625578436 2.59979625578436 2.59979625578436 2.59979625578436 2.59979625578436 2.59979625578436 2.59979625578436 2.59979625578436 2.59979625578436 2.59979625578436 2.59979625578436 2.59979625578436 2.59979625578436 2.59979625578436 2.59979625578436 2.59979625578436 2.59979625578436 2.59979625578436 2.59979625578436 2.59979625578436 2.59979625578436 2.59979625578436 2.59979625578436 2.59979625578436 2.59979625578436 2.59979625578436 2.59979625578436 2.59979625578436 2.59979625578436 2.59979625578436 2.59979625578436 2.59979625578436 2.59979625578436 2.59979625578436 2.59979625578436 2.59979625578436 2.59979625578436 2.59979625578436 2.59979625578436 2.59979625578436 2.59979625578436 2.59979625578436 2.59979625578436 2.59979625578436 2.59979625578436 2.59979625578436 2.59979625578436 2.59979625578436 2.59979625578436 2.59979625578436 2.59979625578436 2.59979625578436 2.59979625578436 2.59979625578436 2.59979625578436 2.59979625578436 2.59979625578436 2.59979625578436 2.59979625578436 2.59979625578436 2.59979625578436 2.59979625578436 2.59979625578436 2.59979625578436 2.59979625578436 2.59979625578436 2.59979625578436 2.59979625578436 2.59979625578436 2.59979625578436 2.59979625578436 2.59979625578436 2.59979625578436 2.59979625578436 2.59979625578436 2.59979625578436 2.59979625578436 2.59979625578436 2.59979625578436 2.59979625578436 2.59979625578436 2.59979625578436 2.59979625578436 2.59979625578436 2.59979625578436 2.59979625578436 2.59979625578436 2.59979625578436 2.59979625578436 2.59979625578436 2.59979625578436 2.59979625578436 2.59979625578436 2.59979625578436 2.59979625578436 2.59979625578436 2.59979625578436 2.59979625578436 2.59979625578436 2.59979625578436 2.59979625578436 2.59979625578436 2.59979625578436 2.59979625578436 2.59979625578436 2.59979625578436 2.59979625578436 2.59979625578436 2.59979625578436 2.59979625578436 2.59979625578436 2.59979625578436 2.59979625578436 2.59979625578436 2.59979625578436 2.59979625578436 2.59979625578436 2.59979625578436 2.59979625578436 2.59979625578436 2.59979625578436 2.59979625578436 2.59979625578436 2.59979625578436 2.59979625578436 2.59979625578436 2.59979625578436 2.59979625578436 2.59979625578436 2.59979625578436 2.59979625578436 2.59979625578436 2.59979625578436 2.59979625578436 2.59979625578436 2.59979625578436 2.59979625578436 2.59979625578436 2.59979625578436 2.59979625578436 2.59979625578436 2.59979625578436 2.59979625578436 2.59979625578436 2.59979625578436 2.59979625578436 2.59979625578436 2.59979625578436 2.59979625578436 2.59979625578436 2.59979625578436 2.59979625578436 2.59979625578436 2.59979625578436 2.59979625578436 2.59979625578436 2.59979625578436 2.59979625578436 2.59979625578436 2.59979625578436 2.59979625578436 2.59979625578436 2.59979625578436 2.59979625578436 2.59979625578436 2.59979625578436 2.59979625578436 2.59979625578436 2.59979625578436 2.59979625578436 2.59979625578436 2.59979625578436 2.59979625578436 2.59979625578436 2.59979625578436 2.59979625578436 2.59979625578436 2.59979625578436 2.59979625578436 2.59979625578436 2.59979625578436 2.59979625578436 2.59979625578436 2.59979625578436 2.59979625578436 2.59979625578436 2.59979625578436 2.59979625578436 2.59979625578436 2.59979625578436 2.59979625578436 2.59979625578436 2.59979625578436 2.59979625578436 2.59979625578436 2.59979625578436 2.59979625578436 2.59979625578436 2.59979625578436 2.59979625578436 2.59979625578436 2.59979625578436 2.59979625578436 2.59979625578436 2.59979625578436 2.59979625578436 2.59979625578436 2.59979625578436 2.59979625578436 2.59979625578436 2.59979625578436 2.59979625578436 2.59979625578436 2.59979625578436 2.59979625578436 2.59979625578436 2.59979625578436 2.59979625578436 2.59979625578436 2.59979625578436 2.59979625578436 2.59979625578436 2.59979625578436 2.59979625578436 2.59979625578436 2.59979625578436 2.59979625578436 2.59979625578436 2.59979625578436 2.59979625578436 2.59979625578436 2.59979625578436 2.59979625578436 2.59979625578436 2.59979625578436 2.59979625578436 2.59979625578436 2.59979625578436 2.59979625578436 2.59979625578436 2.59979625578436 2.59979625578436 2.59979625578436 2.59979625578436 2.59979625578436 2.59979625578436 2.59979625578436 2.59979625578436 2.59979625578436 2.59979625578436 2.59979625578436 2.59979625578436 2.59979625578436 2.59979625578436 2.59979625578436 2.59979625578436 2.59979625578436 2.59979625578436 2.59979625578436 2.59979625578436 2.59979625578436 2.59979625578436 2.59979625578436 2.59979625578436 2.59979625578436 2.59979625578436 2.59979625578436 2.59979625578436 2.59979625578436 2.59979625578436 2.59979625578436 2.59979625578436 2.59979625578436 2.59979625578436 2.59979625578436 2.59979625578436 2.59979625578436 2.59979625578436 2.59979625578436 2.59979625578436 2.59979625578436 2.59979625578436 2.59979625578436 2.59979625578436 2.59979625578436 2.59979625578436 2.59979625578436 2.59979625578436 2.59979625578436 2.59979625578436 2.59979625578436 2.59979625578436 2.59979625578436 2.59979625578436 2.59979625578436 2.59979625578436 2.59979625578436 2.59979625578436 2.59979625578436 2.59979625578436 2.59979625578436 2.59979625578436 2.59979625578436 2.59979625578436 2.59979625578436 2.59979625578436 2.59979625578436 2.59979625578436 2.59979625578436 2.59979625578436 2.59979625578436 2.59979625578436 2.59979625578436 2.59979625578436
Manes.10G073000.v6.1 5.97036234766035 8.41655020365918 6.17044444671635 4.55895908692314 4.57663790510012 6.23545910601517 4.60939778935737 6.1940638000196 3.84534285565884 4.79517645019405 6.50033286389184 5.10412809543095 5.47599631099814 4.67826395459256 4.56137116184234 6.41367610502422 6.88998686912999 5.80721903688476 4.59562908396503 5.10311888043911 5.55199560158155 3.52016582779557 6.3053029461148 3.03555783025232 5.35465568149325 5.53170838127666 8.28245932757722 3.64013835869225 4.23901665491107 5.13072396444719 5.23388325181897 5.45601309334318 5.01701163788811 4.3808250339591 4.57001279011813 5.74053858594345 7.30308312775944 6.70734757909325 6.72363706065195 4.33403042940159 5.8181912449188 6.21906326896297 5.87474575643978 3.43514863882075 4.60766517298189 6.15770624387733 8.27760840215817 4.60141914531168 6.34648329798926 3.53623203608649 5.77039621727277 6.73820200753969 6.62186459173972 4.07012520759494 4.24765733392016 5.11176398238914 10.0347299026104 5.67690948248418 4.43497640120637 5.20813467244027 5.34327455211425 5.77463495443178 6.30214211357009 6.83854735850463 4.59946320079734 5.4388536956959 8.22287746187576 5.72395775855118 6.81443066278337 5.06486444972213 5.9427223724251 7.74946986458648 5.19524429331626 4.68113159220027 5.95817866039323 5.85343378062351 6.66374160226461 5.44914608487251 3.29249169049875 4.50855242753068 5.39416711912797 7.01108543341761 5.34070717890716 3.47624966748319 5.85198443957981 6.78426051716713 8.48791690783087 5.96911227385563 4.58487909503064 4.83102754317803 4.95220737491672 7.64277667319902 4.28567583028864 5.33156929546211 2.59979625578436 3.844423412108 7.70408720319441 8.42167578072887 6.43973360192828 6.8673176431854 4.30103860658479 7.2977513341604 8.81416941198334 6.57111926742498 7.48616720744387 4.16790133497031 7.72479964875637 7.57026705006219 4.84129542373961 5.73715955414523 3.30153397352435 7.46464555348013 5.31384680751457 6.69493056103955 5.67228931414433 6.49798157870892 6.07102080514164 9.24970363086133 7.02320699212886 7.71371179168996 6.35315554343278 7.50959906864021 10.1152308852492 6.25335493523671 7.11498326558602 4.84547215454761 6.47748164654417 7.56959985911857 6.41996321285578 2.59979625578436 5.74023992086248 4.18391418333489 8.67050757427103 5.6676240087786 2.59979625578436 4.02340693972117 4.48471441980049 8.29505052622183 5.57283494667035 3.82486460824723 3.51812105738734 5.38649818108421 6.46265623992937 6.44563108732069 5.93600926420838 5.05891545882329 5.27681070231744 7.03772576576725 5.75961711715709 2.59979625578436 3.74283852443338 6.35211364292476 6.81698034039394 5.87469517788203 3.59666499419307 3.07194257290571 7.02043741110216 5.23310502294909 5.47493450479424 4.71490156936753 3.72886965259009 5.35393096421437 8.28353206141918 6.6100003265248 5.23753732688857 4.31044173260876 4.92804636670753 7.54596302190102 6.05100434830062 6.55191987920126 3.97573545515495 5.70339286593694 7.73312574513812 6.26312501129152 9.32133286504638 3.71521553420862 4.62832015722882 8.829663691395 5.58091087857172 2.59979625578436 5.44750054263233 6.34458149401956 3.20435226905395 6.41775918987373 3.60860218301673 4.77536613409901 5.54231758930155 7.21303054830393 5.72282176106024 4.04598294528087 5.08839294747429 5.9018436224549 4.50680177423274 8.44441130543449 5.88007323099207 3.96062296740461 3.29033908088661 4.29722093607581 9.84074186378133 5.48905392344066 4.93690283068728 3.83009308163069 4.69404485447871 7.05101885961165 5.35930577784675 4.71169013401585 3.41151332783018 4.0850353033359 8.48344995715094 5.32075731732109 3.6230949516324 4.81003515010618 4.17007092440641 7.15782029044079 6.51778369319318 8.26013330197255 5.63890673775582 4.74843242404579 7.92129170063372 6.72063061852529 5.1790977183045 4.18135407266799 3.69624764149184 8.40281888628282 6.24641266755357 4.56517324874632 7.87261090148052 4.48298761775619 6.73099770965066 6.13924296615164 8.05844579645469 3.40474794282282 3.63022623727667 9.5124400785953 5.667885160769 5.54757270384229 3.9993441325203 5.87967591130096 9.70684791371836 6.32873569742166 4.73891770992549 5.14479732766454 6.9258548443175 9.17655141151687 6.46246344784971 7.25075540878316 4.86742315533715 7.21614500955196 9.86108270968985 6.20244928624769 4.88406790308649 5.84911594179237 6.19786929856818 10.3224987210181 5.83704638921707 5.89456555022013 6.32025749464405 6.84371076902483 7.62946920496171 5.66122552189192 3.97949785204621 5.26429679494995 5.92601958304069 11.252447696369 5.82423970049469 4.76493426831002 4.58661628626206 6.31597503531683 9.54893271959998 5.77115877977988 5.79678528167929 5.80767744377119 6.8319741328039 8.60988684198189 6.09644105453404 8.93037834135658 5.4820134715564 8.0565317600251 5.05093769552864 9.01574782376877 5.04533132192269 5.59898055736226 3.16701465435691 6.11617475908088 7.83845537669578 5.15078599781732 3.82908436506429 3.43716273481212 3.80018150959644 5.17559124138222 6.16389422976336 4.14046207891568 4.43754659059162 3.76747073748049 6.31450201417101 7.39408713819636 2.59979625578436 4.62937755938923 5.0590897041345 7.55924447825752 5.97641830397651 4.26950254307669 4.5798457793541 3.79594636549562 9.41559411340116 5.95773165612126 4.43626523362035 5.57386182915916 5.84676185937143 6.50383255009675 5.36011052802621 4.0045116969728 5.18858382928369 3.43497551468937 8.99073452785831 6.87984901010865 7.70248483527597 4.24328468782932 3.24931906988771 5.21008173323636 5.33862857780729 4.20268331504518 5.90633378517275 4.88719409546314 8.24952985154871 5.97326291511669 5.20109618343898 6.06765183948139 7.06409979763253 10.2554636512138 5.41433523405716 4.73539157843828 2.59979625578436 4.62017358534514 8.58745603365618 6.52933675312423 6.64740293209623 4.66447040297905 5.05383709357906 8.04747453837216 5.96998045830246 6.9932602575601 5.36952137478413 3.84804290290565 8.09093269884867 5.44170420415521 4.03626264186206 5.26248308279148 4.71911802987565 8.47402079901493 6.24171859656764 5.20598586774981 5.09239955356119 4.6329688542972 4.67039841002996 5.87618985090472 5.07009439438707 4.82279925075785 6.72187588299363 9.58132431387995 5.5940362350044 5.37475724263005 5.55615435372896 4.7345624569665 8.26327745047976 6.61559862054333 5.15926705001935 4.3996261158246 4.82121533952885 5.70641436542295 7.3427834745278 6.69975031757967 6.00625712253995 4.45964435927867 5.93829595802383 2.59979625578436 5.25847597259019 3.06480719808051 3.62790740949225 5.93869303421584 4.72770549112558 5.44270925722457 5.04241327907978 3.47693337962058 5.1137929109278 3.83128390774272 5.27810732255236 3.62289993070695 5.06655620136585 6.35280265694753 11.2243275072908 2.59979625578436 3.79696852063491 4.03287503074016 3.54359859920675 7.92003019741366 5.34448720433008 6.09485704298032 4.6732343999187 4.62999287782196 4.93690420705617 3.54039886021135 4.22545807574208 4.23067941863963 3.57093580047187 3.78201820742754 4.6807897379801 3.32860106906141 2.59979625578436 5.58516143210859 7.40317385696152 5.34700931688926 4.4419784357103 3.97052009989617 5.15213346968997 7.23226767424179 5.5740216872052 3.54703977596284 5.06568264959771 5.68153909698752 3.90931725648276 6.67130630022877 4.30115773173715 4.51740548040876 5.7917815806907 5.0467783230722 6.08904282575976 5.12300357876231 6.15387425220747 2.59979625578436 6.64565512415199 6.16491980993198 5.02779398481868 4.76144658012166 3.58226589904918 7.4728047234136 5.03734702653219 4.71335683290848 3.76564883305679 4.72591415896259 8.2776190304046 8.03754352559692 8.76782103240263 5.3333585447151 4.3655324545693 7.56793179414404 5.32640104279607 3.44841520843695 4.79268532281215 4.1758757284882 7.13318006031553 5.27883310516433 3.47810055175345 4.89829871601919 6.44396856989295 4.0941555924754 6.13342142602834 3.43532346854083 5.34459487373626 2.59979625578436 8.60021956142432 4.72842371364444 6.60919008780087 4.97352419318017 4.31781713565276 8.97392699310931 5.14973379234217 3.1133240832199 5.08688611352148 6.11152347997517 5.72075018066292 4.12948486021305 6.83135933631772 3.98797993311362 3.91321688909703 5.48290622114122 7.19268252485893 4.93578006322342 4.84019364420337 4.518795366669 6.40558363715276 8.26429114904521 5.71616989568198 3.68422999573073 5.36932661554819 5.04129399128665 7.27823117401745 6.03327140419882 4.02261877200762 4.84957331114067 7.29930267110456 9.42970829079487 6.84383159543076 5.6425416917534 3.67290371109444 5.36855039802081 3.67046185959629 6.38581406208932 4.05522122960413 2.59979625578436 2.59979625578436 3.40715420382606 4.73693740153472 3.96475469383661 3.75421345948229 5.24733487875397 3.44589270512451 5.26356580932778 3.45647939961573 2.59979625578436 7.01969690347768 8.73333361094304 6.95137106976609 3.52325764568153 4.97811133566564 4.46415867982614 8.20114811267505 5.50686248939339 4.75713604400119 3.16597009136717 5.96648334632063 6.91808625612299 6.10916713707133 3.43933261008128 4.89861572182882 4.20745817405438 3.960909276293 5.44705235671452 4.36958687822813 4.00694938209418 6.05020392712532 6.81804144334152 4.37390611620035 4.00100422223671 5.79491829017896 5.4703264438745 7.62278015608668 6.67719812173125 2.59979625578436 4.41397246034523 7.08013845937687 8.3398526791873 6.28484448392235 4.76717176087701 3.57239373537881 7.54753655890557 8.41936107864354 6.05732685400866 3.54190319695318 3.77863573177652 5.1217606159659 6.18260236923244 5.48305265276334 3.95582042246182 3.97414549722241 6.20105495176808 3.58127728083477 5.7438390623629 2.59979625578436 4.74942865197568 6.11982019608532 7.90584195897059 5.79334375891002 3.97959275517159 3.95650540200913 8.98771473537269 5.4349329039541 5.71119457604771 4.41604702209685 3.91817791121178 4.97818304113808 6.78834827828018 8.63333506564893 6.20074944042214 3.12724282625815 4.93220974711209 6.99321161422236 7.37544848484078 6.75149682291845 3.36586943173339 4.16043023097162 6.21571660977532 9.61708012114859 6.26830102164235 5.90410954640953 5.01076241144309 5.32596799098141 6.6418315307493 6.96817483121224 3.89274358706688 4.78238360495068 5.39661446680802 7.44485679341703 5.25960918012249 3.27005780046848 3.78528617484139 6.15617536592308 6.99056139731974 7.21958816620227 3.82615027806396 5.21243196274687 4.8214399509088 5.09942293091078 5.81538293933175 7.49134293169573 5.001637896432 6.40323105596 7.21106635725077 6.12303684942387 3.23274696978057 4.15074057416713 5.81080558646939 5.79988181960682 6.34594480537857 4.7476666562456 5.0733640156105 5.87261780394317 7.1536075581911 4.99405031376603 2.59979625578436 4.63891970652991 6.59892319289335 7.44207613400683 4.8706675746519 3.65620036502695 3.66375643784274 3.79716551795672 5.21631662540804 4.08737162413942 4.43780699304006 6.20533532725241 6.14534705743913 8.45049283950141 5.53072024030617 4.85901635599342 4.96931772310211 4.28711904250441 5.4159613188666 5.45147283072295 8.14558948679085 5.13372749570113 6.91731836359785 7.90600998813606 6.60448583793873 4.47074681878499 5.25591690550492 6.89456845957701 7.06284543883797 5.7268065452383 4.16738558722316 4.64073841745067 5.16852811703316 6.69964041248433 4.76492591503276 3.29609969080235 4.75746838394541 3.74095456484091 7.02462233207882 4.78321682204247 7.95003071488929 5.3091396780838 5.50644095076863 7.10157520433947 8.41599656118786 4.78459327750404 3.98431528987542 5.47394222094636 4.39655622459252 7.25378512135576 5.96769566063348 3.96184713185432 4.53364218520728 6.49654022006133 8.22814998620101 5.51163312665173 5.15981744791642 3.93449173159199 6.69664859691472 8.33214927309232 5.53356828159818 4.10881848446767 5.4518166567678 4.23653332521103 6.96071659184018 5.90185094671312 5.7333110066537 7.05193409450148 4.40957579783357 6.74888796903141 3.89359831116327 5.50035941480492 3.90856160667753 5.9098315616603 6.94684580438534 5.8252196225055 4.81177198682862 4.45711682113894 5.17172098962479 8.18012068913773 6.08826363737655 4.90045275256763 4.51784539348913 4.42671592107781 3.77317512885647 6.44987721122259 4.20404627355598 4.09179154200865 5.15574940692697 6.11094685922402 4.5270144625423 5.8994844369886 3.84185510846805 5.92217282605854 8.28172513213685 5.43989591098473 7.41945191534047 8.02457620621884 6.02574780947599 6.77999984687955 5.59385858023656 5.84334052077553 5.61453683098823 5.23259851881337 4.62630061377671 4.82273394555155 3.3795575152963 3.95828636864774 6.18660748308871 8.16248064284508 4.79813016159489 4.75454482700421 5.72047695767734 5.88067469869032 9.18600309175859 5.61088024143791 9.05879407472817 6.89165798346874 6.78786466175472 5.71053916974788 6.45904605470012 3.20730882339491 5.34002536571525 5.51055814050333 8.90735335983649 4.9903027852665 2.59979625578436 5.52187375046641 6.5867332356293 5.26408704383881 6.24834663612692 3.90291938238005 4.09159197971054 5.3073796989104 7.70054954692091 5.55224852353526 3.27693951010367 3.59541879055473 4.67053325002355
Manes.10G073100.v6.1 6.86761281023924 5.59714387730944 5.59614717437379 5.91380039585938 5.9595621181415 6.47692030603669 5.9565373088225 6.79192512686519 5.77367185168224 5.83677776594696 6.41091774483882 5.39840089233896 6.83038769119895 5.7564243074248 5.72980392176005 7.26197600699764 6.26501543221859 6.02216727495208 6.04137305226471 6.5241231390247 6.55458774243421 6.26152470026569 7.03205475296217 6.77963874405899 6.20219198141031 7.00308098619873 6.76922356081671 7.64845216488507 5.72183282249433 5.85187497398228 6.48822360674452 6.04253176778005 7.35382738144835 6.95293073647068 6.30917177158068 7.50738226458611 6.62099544037906 7.68885907380411 6.19642684385965 6.10845246426455 6.63353471986859 6.38272421571204 5.92482664296834 6.47628907843064 6.49288406587041 6.46880514893222 6.52209804014795 7.77917050726137 6.25369943323294 6.32976928475142 6.50865141492546 6.2687610523223 4.71547422561687 5.38564644834121 5.6734139539596 7.24408911580999 6.82517678740984 7.22732970354734 6.51416660287031 5.45992564378204 6.58559147921269 6.69271788907858 7.07704254575797 2.59979625578436 5.65766820205921 6.10537994764487 5.48045296723035 6.22510586371922 5.98916924965052 5.92424685940648 6.73213434318404 6.68847944630388 7.06044475839413 5.8166066397783 4.96354976747314 7.11071895552232 6.43950591444965 7.40040115382031 5.93981041904774 5.99138596613777 5.94132293467082 6.45015388326361 7.25319611520085 6.44398577057036 5.64962861723686 5.8821375467461 5.61428146052726 7.1510248078124 5.94347618624463 5.39589302338586 7.0576820632259 7.33711463713697 7.12140700446302 6.02688177965341 7.0281325268453 6.31838992435371 6.24542634693673 6.02375940888311 5.72220952495777 5.8084166230584 5.71732541773607 6.57752862375808 6.80445235108308 6.04463220229716 2.59979625578436 6.41138137293859 6.29675743251219 6.02667241103038 7.88914497405289 5.25849228638982 6.88092859917982 6.32874899053566 5.66367609630178 6.71395591834418 6.50626143573854 6.84402559858188 6.85342926953669 6.79438149135272 7.41939923692564 6.25335915293285 6.60346033782465 5.8287121280757 6.47789736578241 6.53188137931425 5.98527998229204 6.62517119971027 6.3661105645593 6.43831990038703 7.27114591472348 4.68869426636497 6.00164315050738 6.70894291952388 6.29168532270842 7.68350126231332 6.95953622773325 5.84125883158129 6.5710911138971 6.49688260716099 8.11241985774006 6.18723935069144 5.92194145354848 7.18546368657914 5.96158593486309 5.40352419900756 5.31527462798214 5.21112789518231 7.030946852776 5.94348614963673 5.77723457013659 6.46902882030237 6.18487679482748 6.95710665252971 6.07686863220144 5.2067007944747 5.36975712730535 5.2485195064907 6.53838867945531 6.21490552668958 7.54257599655571 5.93647406132793 5.68508287266111 6.76540239631687 5.93818381129977 5.72050068810039 6.58826564107699 6.79020431767098 6.68494958499827 6.41366691439507 6.05100434830062 5.76589825617018 6.1097490480601 6.91072475105706 6.64268592358671 6.63935903982676 6.60595291351813 5.71910850834549 6.23898673878922 6.78765611325719 6.75450158569944 2.59979625578436 6.06549100591668 6.58064780031385 6.11650481799305 7.4323162279868 6.21712958628736 6.34711061891892 7.50447642393977 6.72163608743127 5.74648813998623 6.50132960793197 5.86211350751677 6.29394405993892 7.3532421314465 6.4579807307581 6.4071624474801 6.36301155399969 5.43034067209104 7.47408288925142 7.1155046091278 7.63323354101093 6.50053800159546 6.62016053144569 8.17039848232432 7.05101885961165 6.08931490414866 6.12212758509369 6.93254188115856 7.64467888644471 6.00810047565607 6.54123761659523 6.86720200604801 6.18458721037098 7.6004709882346 6.36159595945518 8.01906334587758 6.35964875555559 7.09584645881476 7.26297596249719 7.03704348263791 8.34675200836925 6.49867650037091 7.40469010072829 7.80200822595195 6.77209178305967 8.10680340807479 6.79426962369075 6.62610404114544 7.99265959480204 6.93088482687172 7.47944282660525 6.51552673868506 6.57984588520733 7.67743097704809 7.0369679803959 7.70833266164771 6.16524405237179 6.79537508543615 7.20647420793549 7.1343116191151 7.7863957392305 6.69790972234175 6.96807129285945 7.28010057699558 6.89033266041357 7.96885113451737 6.89236588297058 7.06975247334593 6.90620050102086 6.48975627911808 7.09952801648953 6.67906116890507 6.50807421658431 6.96128591180612 7.26777425436018 7.79837210990047 7.01172327109306 5.07827029939679 7.02459710905888 6.47492929200922 7.6162782376565 6.69849083644137 6.54733140956079 6.71553822705253 7.16946953686997 7.32426583194238 6.52737449561297 7.16630084690679 7.0793554306259 7.70762432138713 7.45338128799939 5.85574236761801 6.30734318077164 6.78654067773583 7.29834681927756 7.52649895558914 6.66025413400315 6.8226102366916 7.11875257968409 8.46308160049967 7.70660523710132 7.89890905745724 6.35161868217215 6.5447508225444 7.5218303470023 7.02909494132165 9.02649639548107 7.2114278328652 6.7126194334945 7.93845880433823 7.30510775197349 7.70024986658953 6.46431981178163 6.83167561484191 8.19430276007033 7.68499976461768 7.85672695114657 5.54701575418194 6.01056925008827 7.71949910397595 7.49025603361508 8.13696239536863 6.75797391934643 6.53958470908768 7.08078328650688 7.9348816439717 8.00154355159844 7.34084678907933 7.01684955580927 6.56457913125216 7.46045540959206 7.6751319281908 6.83182692838291 6.3747687654425 8.46153615078244 8.3588699636395 7.8614620714881 6.95618692292151 6.37185276947327 7.76913511323583 7.37724014774904 7.71001345129347 5.93627128746395 6.93784625305243 7.58515487181804 7.86407786191772 7.71779503635605 6.56103584203765 7.39109070415726 7.28837977937357 7.00462375243478 8.75805116011593 6.74335012697023 7.71836399231082 7.34832826621072 6.92027650990503 7.13130859891541 6.27960761697594 7.69013786987376 7.44407413675204 6.64045965509997 8.03619759724999 7.37497942076966 6.7430573509375 7.54963915318477 6.97930351057146 7.24723089120278 6.85110712301662 7.32464175508168 7.69760831403291 6.92668758772495 6.52998846733578 5.59078161524776 5.93912161502625 7.43647339208808 7.14932244287682 7.85043235490932 6.76386505977395 5.57140546867648 7.14334315712589 8.12476927759834 8.44847052483194 7.48988522932133 6.47388456098622 7.8720142382641 6.25549839901717 7.70421740449861 6.78592216994979 6.93220281386548 7.25143829960354 6.61435497414465 7.85347414712029 6.31441077988091 6.43908825953868 6.75203907559102 8.05590957941435 6.36397997787407 7.63896160421318 6.43730264313039 6.66014583104992 7.18414464925187 6.67157318504239 7.77845120269589 6.65129606160182 6.40705487899319 7.92248909761514 6.43911335761909 8.21832914930562 6.68862414154984 6.94933079319077 6.64867320542009 7.62850210322843 6.8664971313568 6.44931753850318 6.58659363075576 8.34711608707643 5.51904414819448 6.46024494765882 6.16131402805766 6.85324962626149 8.16346685233926 6.47862027027732 8.1735373341531 7.00724999903494 7.46506857654966 7.55312485298892 6.58635178356006 7.59782624327012 6.19474351741682 5.67637276927791 7.67178812317144 7.08614909791577 6.86576870366146 7.54150288302831 7.47735018234408 7.35632083499446 6.87642984608151 7.65354682755111 6.49609318133737 7.21259926064438 8.07416821582646 5.91242994641745 8.04532611508725 6.28227106317188 6.99329642605662 7.06144377951291 6.95987977677593 7.76338132420503 6.46812319672693 6.44727253681123 7.91427834941505 7.9520015658734 8.01693547661192 6.81652589878657 6.75020711369631 7.78695070062793 8.29635120899686 7.16568729339684 6.16651558388725 6.8352317776331 8.13948779243682 7.73169580599353 7.8593461302102 6.46171104107927 6.56827007212295 7.83088123963186 8.13441411916979 6.85351079232273 6.37357498034079 7.95905193098432 7.53061488617849 8.01780876126995 6.66219816959506 6.36364246175038 6.60343135614946 6.83615140730655 7.19869593512166 7.65520550019371 6.64514493802403 6.13811423061127 7.82182624103264 7.79819834240549 7.91447145241754 5.981272763861 6.09657168569567 7.87547925874445 8.2947351422766 7.70041686896796 6.54274301374446 6.97607512082595 7.57279556063486 7.050929223272 6.62930361371653 7.45650658075232 6.27693983337687 6.1456051573677 7.2271150123295 5.94928852234796 7.78161479815828 5.99483827184417 6.51501667401112 6.98184856886676 6.73751887783917 7.18371328425829 6.26968778577207 5.6877812620265 7.96071505367389 6.3811581025713 8.11322730369859 7.04411336733999 6.62254942706494 7.0037525170381 6.72022017196353 6.033238607167 5.91024732329914 7.07416206802837 6.91071650231908 6.03080469488549 5.89395572757993 6.84978729823333 6.11214422945791 7.47837538133631 6.26531777663916 7.16197910833362 6.85207318815054 6.56092512366854 7.42612233492831 6.38468897506537 7.84510250333683 6.53032067156721 6.64784190949569 7.29591631601869 6.70088154213114 6.3317767610514 6.26198857138161 7.24335127671493 7.66930543547502 7.00323157977706 7.4382570247054 6.23999417731165 6.75811103821931 7.50701638203575 6.75770825077131 7.08566757032143 6.03127394080476 6.29247608218482 7.66409597694752 6.34641824644859 7.24115491660959 6.88284752425221 6.97972330343695 6.74348709512615 6.97686422794831 7.45334320844561 5.9718434396574 6.62705319900358 7.76331201563637 6.96612498107763 6.57342296493781 7.28047168445664 6.99503683270394 7.5619743964506 7.32188856774347 6.12572211485051 6.59430754507654 6.33818197372555 7.07209330952643 7.4811494365729 6.59349158559784 7.10573749971191 6.29254095575332 7.72413938154941 6.49093675993103 6.05657650317499 5.29558453718585 5.65922117626398 6.94452524609041 6.61419844659279 7.83837822445304 6.92715051218217 5.92150424912874 6.97099409652643 6.50388320492986 6.35608804125296 5.8413503818009 5.61067064213984 7.10146662876203 6.1119700480097 5.64493101753123 6.54691121947341 5.59244097782911 4.75718686771069 6.44743447559858 6.95579822489704 7.30932692819734 6.10734891689216 6.67513494585563 6.49094054139787 5.40712385032762 6.48678880255314 6.04022323634721 5.28862522158532 6.41338883569579 6.53915383320672 7.1501913917799 6.09326758870353 6.23654913657621 6.02768749976892 6.09373772625807 6.64201898430549 6.55382118067712 5.68101003322272 6.34738571757797 5.54659990642906 7.18931055186144 5.29133941520632 6.66653247673029 6.07674921661565 6.29325287305193 7.41776028114521 6.50425106304429 6.72396906983846 6.83697743316764 6.71007192347084 7.08005723786618 5.69618966166065 5.3471121544228 6.75841264579228 6.03448473768551 6.45721616691604 6.04677016520936 6.06753412768097 7.30338903921634 6.95121590749753 7.11981777643079 6.08671979412655 5.97516964459612 7.39992676502336 6.26497647261464 7.45363346121852 6.5241917860979 6.33303553441458 6.23895695895441 6.78686685266525 8.82816561053606 5.76800740160432 6.11015570723255 6.7089020924253 5.99159582542454 7.13476897571204 5.81890447464831 2.59979625578436 7.44441724415428 7.36412516823945 6.9347448969511 6.18413283707155 6.47522633043387 7.1477690500328 6.60285737391672 6.03754579994022 6.84433321946375 6.37175195249441 6.49062308354356 7.48768018137735 7.03904117485848 5.3988873555664 5.86327586576443 6.71645029573529 6.58833554925846 7.35264807748262 6.06178106626707 6.07315941650444 7.26306579625042 6.7957833978345 7.34807843610229 6.29652363804292 5.78915873779653 7.47328364376527 6.50185653103526 7.79261868078045 7.06939520329992 5.97516373405014 6.58793247087847 6.93598775371184 5.4675373084562 7.08052909515439 5.50049587711513 5.56615692694614 6.75390387778388 5.9547619402227 6.94531905658791 6.28780800140427 6.65474350138725 6.32257829235679 5.56468421455155 5.53193380473864 6.2649688985246 5.73340787430275 6.64023425572135 6.71138069156254 7.74746815720499 6.00409584316607 5.80525554065254 6.53106542755487 6.07887932567116 6.38511346354498 5.41227183424746 5.37325073172936 6.4345837746708 2.59979625578436 7.90187994844407 5.50035941480492 5.46680709007916 6.11179688953663 5.22218926503642 6.84917107255806 6.66181227927301 6.33541655752784 6.54462874084446 6.39786508370184 6.40274342525883 6.55803073294845 5.46343555966404 6.81343330533703 5.71067215680426 7.38394970020298 5.08174784599893 5.12828884547357 7.16401757324099 6.03118163045364 5.93062665834132 6.08315154051551 5.91855937359209 6.67785726467416 6.27131520830712 7.03749969095164 6.78849511938876 6.34254331397043 6.91637100109881 6.56405670752152 7.87340207657551 6.92750617101711 6.02279054924566 6.965607268528 7.36118893733316 6.64931279212453 5.3634984312313 6.42907965169739 6.39587315732061 6.50150373729326 8.16757668973956 6.03710767101932 5.94972044435485 7.0999095168256 6.29509682155259 6.9579440590899 5.63371052459358 5.16568977220234 6.81727666311454 6.84721132112834 6.84694710269845 6.51345436524473 6.23237319031549 6.59733675628124 6.73871321853538 7.16069801816073 5.46958200208815 6.23090232345565 6.77809542917044 5.50429532109341 6.59520774295698 5.00658218445347 5.30431856690523 7.24211098977873 6.08315870163382 7.43001681231466 6.19988770531705 5.28403670686818 6.57779263023941
Manes.10G073200.v6.1 2.59979625578436 2.59979625578436 2.59979625578436 2.59979625578436 2.59979625578436 3.15536754223307 2.59979625578436 2.59979625578436 2.59979625578436 2.59979625578436 2.59979625578436 2.59979625578436 2.59979625578436 2.59979625578436 2.59979625578436 3.38469515100924 2.59979625578436 2.59979625578436 2.59979625578436 2.59979625578436 2.59979625578436 3.25601641733816 2.59979625578436 3.34898337200862 2.59979625578436 2.59979625578436 2.59979625578436 2.59979625578436 2.59979625578436 2.59979625578436 3.28513972525459 2.59979625578436 3.17378617670681 2.59979625578436 2.59979625578436 2.59979625578436 2.59979625578436 2.59979625578436 2.59979625578436 3.15137780479602 3.23201493111793 2.59979625578436 2.59979625578436 2.59979625578436 2.59979625578436 2.59979625578436 3.14070476119692 2.59979625578436 2.59979625578436 2.59979625578436 3.11136424535262 2.59979625578436 2.59979625578436 2.59979625578436 2.59979625578436 2.59979625578436 2.59979625578436 2.59979625578436 2.59979625578436 3.35998747224409 3.25634658216568 2.59979625578436 2.59979625578436 2.59979625578436 2.59979625578436 2.59979625578436 2.59979625578436 3.19194094230314 2.59979625578436 2.59979625578436 2.59979625578436 2.59979625578436 3.13708551334606 2.59979625578436 2.59979625578436 2.59979625578436 2.59979625578436 3.06039705082243 2.59979625578436 2.59979625578436 2.59979625578436 2.59979625578436 3.17512532819144 2.59979625578436 2.59979625578436 2.59979625578436 3.92217091087391 3.06043028247974 2.59979625578436 3.21031646516765 2.59979625578436 3.14815201337652 2.59979625578436 2.59979625578436 2.59979625578436 2.59979625578436 2.59979625578436 2.59979625578436 3.03047401906305 2.59979625578436 2.59979625578436 2.59979625578436 2.59979625578436 2.59979625578436 2.59979625578436 2.59979625578436 2.59979625578436 2.59979625578436 2.59979625578436 2.59979625578436 2.59979625578436 2.59979625578436 2.59979625578436 2.59979625578436 2.59979625578436 2.59979625578436 2.59979625578436 2.59979625578436 3.17519681097436 3.98810965753994 2.59979625578436 2.59979625578436 2.59979625578436 2.59979625578436 2.59979625578436 2.59979625578436 2.59979625578436 2.59979625578436 2.59979625578436 2.59979625578436 2.59979625578436 2.59979625578436 2.59979625578436 2.59979625578436 2.59979625578436 2.59979625578436 2.59979625578436 2.59979625578436 2.59979625578436 2.59979625578436 2.59979625578436 2.59979625578436 2.59979625578436 3.72579040141197 2.59979625578436 2.59979625578436 2.59979625578436 3.05552170562978 3.41192620209667 2.59979625578436 2.59979625578436 2.59979625578436 2.59979625578436 2.59979625578436 2.59979625578436 2.59979625578436 3.13846362547094 2.59979625578436 2.59979625578436 2.59979625578436 2.59979625578436 3.22095379729571 2.59979625578436 3.07587858392687 2.59979625578436 3.12023197235027 3.45050421449097 2.59979625578436 2.59979625578436 2.59979625578436 2.59979625578436 2.59979625578436 2.59979625578436 3.25329403012386 2.59979625578436 3.06457845309048 2.59979625578436 3.11361203837832 3.08843871467039 2.59979625578436 2.59979625578436 2.59979625578436 2.59979625578436 3.15566167985817 2.59979625578436 2.59979625578436 2.59979625578436 2.59979625578436 3.78296797290542 2.59979625578436 2.59979625578436 3.21599979350751 2.59979625578436 2.59979625578436 2.95967134658604 2.59979625578436 2.59979625578436 2.59979625578436 2.59979625578436 2.59979625578436 2.59979625578436 2.59979625578436 2.59979625578436 2.59979625578436 3.32619170863699 3.61010806293255 2.59979625578436 2.59979625578436 2.59979625578436 3.20579552351965 2.59979625578436 2.59979625578436 2.59979625578436 2.59979625578436 3.23226733660521 3.00967619553112 3.10108304697002 2.59979625578436 2.59979625578436 3.20006221402401 2.59979625578436 2.59979625578436 2.59979625578436 2.59979625578436 3.07224328759053 2.59979625578436 2.59979625578436 2.59979625578436 2.59979625578436 2.59979625578436 3.45351024929931 2.59979625578436 2.59979625578436 2.59979625578436 2.59979625578436 2.59979625578436 2.59979625578436 3.19677433375722 3.19240955863012 3.5417079700816 2.59979625578436 2.59979625578436 2.59979625578436 2.59979625578436 3.08827779899346 2.59979625578436 2.59979625578436 2.59979625578436 3.12024369940562 3.06159220116022 2.59979625578436 3.23218886600296 2.59979625578436 2.59979625578436 3.01582169102262 2.59979625578436 2.59979625578436 2.59979625578436 2.59979625578436 3.58532907336892 2.59979625578436 2.59979625578436 3.19556340470997 2.59979625578436 2.59979625578436 2.59979625578436 2.59979625578436 2.59979625578436 3.5157666023938 3.26904104433001 2.59979625578436 2.59979625578436 2.59979625578436 3.33483351561316 2.59979625578436 2.59979625578436 2.59979625578436 2.59979625578436 4.57681878214073 2.59979625578436 2.59979625578436 2.59979625578436 2.59979625578436 3.09839870207427 2.59979625578436 2.59979625578436 2.59979625578436 2.59979625578436 2.59979625578436 2.59979625578436 2.59979625578436 3.25348081783336 2.59979625578436 3.43641674032279 2.59979625578436 3.21644556534013 3.45882666299881 2.59979625578436 2.59979625578436 3.09900823605374 2.59979625578436 3.5062742012031 2.59979625578436 2.59979625578436 3.3940982972193 3.45643796967227 2.59979625578436 3.73104172527703 2.59979625578436 2.59979625578436 2.59979625578436 3.67878321099794 3.02411260142883 2.59979625578436 2.59979625578436 3.05910626361496 2.59979625578436 2.59979625578436 3.51092040624305 2.59979625578436 2.59979625578436 2.59979625578436 2.59979625578436 3.32385717853539 3.08982373625139 3.07280994667388 3.29274630253399 2.59979625578436 2.59979625578436 2.59979625578436 2.59979625578436 3.67587378799259 2.59979625578436 2.59979625578436 3.25661411864085 2.59979625578436 2.59979625578436 2.59979625578436 2.59979625578436 2.59979625578436 3.52860207380879 2.59979625578436 3.76598655880324 2.59979625578436 2.59979625578436 3.36370173476972 3.29842715226595 3.40627957054017 2.59979625578436 3.25631718321301 2.59979625578436 2.59979625578436 3.15916706065669 2.59979625578436 3.17763575246582 2.59979625578436 3.90494635897467 2.59979625578436 2.59979625578436 3.15584307376082 3.58139977578277 2.59979625578436 2.59979625578436 2.59979625578436 2.59979625578436 3.27934697100873 3.3307332458249 3.10996514328171 2.59979625578436 3.82433329712522 3.21036400817574 3.12381515159364 2.59979625578436 2.59979625578436 3.35883779744775 2.59979625578436 3.29914297901095 3.51825997083232 2.59979625578436 2.59979625578436 2.59979625578436 2.59979625578436 3.50011492906526 2.59979625578436 2.59979625578436 2.9813665940389 2.59979625578436 3.11932334026827 3.53625833947526 2.59979625578436 2.59979625578436 2.59979625578436 3.21112129012012 2.59979625578436 2.59979625578436 2.59979625578436 3.06134786401126 2.59979625578436 2.59979625578436 2.59979625578436 3.08059389465736 2.59979625578436 4.722536146903 2.59979625578436 2.59979625578436 2.59979625578436 3.22344610197473 3.62008104824315 3.62292636951278 3.53155994928146 2.59979625578436 2.59979625578436 2.59979625578436 3.04794204847268 2.59979625578436 3.45372448926146 2.59979625578436 2.59979625578436 3.13125931646859 2.59979625578436 2.59979625578436 3.13708430358419 2.59979625578436 3.08352688683135 2.59979625578436 2.59979625578436 3.63524919302644 2.59979625578436 2.59979625578436 2.59979625578436 4.46516625892496 3.23104363615593 3.26470865579439 2.59979625578436 2.59979625578436 2.59979625578436 3.08920714372086 3.69286530377354 3.89507257419452 2.59979625578436 3.30569620533089 2.59979625578436 3.36314563101168 2.59979625578436 2.59979625578436 3.18557612127935 3.2656464759195 3.63202778143493 2.59979625578436 2.59979625578436 3.53243079865207 3.89996312790387 4.07901474762147 2.59979625578436 3.35371734162331 2.59979625578436 3.50069880805217 3.02191542271198 2.59979625578436 2.59979625578436 4.14774567537812 2.59979625578436 2.59979625578436 2.59979625578436 2.59979625578436 2.59979625578436 3.31617825122147 2.59979625578436 3.07210468251341 3.00594591942254 3.44069989855465 3.13091120944092 3.01490231394773 2.59979625578436 2.59979625578436 2.59979625578436 3.04596543434785 2.59979625578436 2.59979625578436 2.59979625578436 2.59979625578436 2.59979625578436 2.59979625578436 2.59979625578436 2.59979625578436 2.59979625578436 2.59979625578436 2.59979625578436 2.59979625578436 2.59979625578436 3.55071511297521 3.09854109867356 3.05152976655718 2.59979625578436 2.59979625578436 2.59979625578436 2.59979625578436 2.59979625578436 2.59979625578436 2.59979625578436 3.32965303865418 2.59979625578436 2.59979625578436 2.59979625578436 3.12701290025836 2.59979625578436 2.59979625578436 2.59979625578436 2.59979625578436 2.59979625578436 2.59979625578436 2.59979625578436 3.11545540883735 2.59979625578436 3.13899408145671 2.59979625578436 3.04736748769776 3.09168813019347 2.59979625578436 2.59979625578436 2.59979625578436 3.13561726277176 3.35646095424594 3.43933261008128 3.15282698057601 3.16031210264774 2.59979625578436 2.59979625578436 2.59979625578436 2.59979625578436 2.59979625578436 3.16296043660998 2.59979625578436 2.59979625578436 2.59979625578436 2.59979625578436 3.12380631914321 4.22065771998121 3.45162270172108 2.59979625578436 3.48037588270895 3.10526400266323 3.33697494199146 3.14192697751166 2.59979625578436 2.59979625578436 2.59979625578436 2.59979625578436 3.54190319695318 2.59979625578436 4.30483835102731 2.59979625578436 2.59979625578436 3.87366414569622 2.59979625578436 2.59979625578436 2.59979625578436 3.00173983477685 3.63105841186316 2.59979625578436 3.4698560644291 2.59979625578436 2.96285904255512 2.59979625578436 2.59979625578436 3.19473572649359 4.12808416109519 2.59979625578436 3.72291427801192 3.78669727175961 3.13901363613911 5.05238540547508 2.59979625578436 4.36930802636779 4.71664011243283 2.59979625578436 3.80021628716771 4.71782436636932 2.59979625578436 4.08372120898946 3.21419104749459 4.10636971646571 4.33462112033237 2.59979625578436 2.59979625578436 3.60066604531036 4.20033254357196 2.59979625578436 4.03002389559341 2.59979625578436 2.59979625578436 3.22155548070353 2.59979625578436 2.59979625578436 5.29133941520632 3.44951294888695 2.59979625578436 2.59979625578436 2.59979625578436 3.3217847703779 3.15066378465705 3.45273288614406 3.13052693773863 2.59979625578436 3.80628733938985 2.59979625578436 3.23035530106182 3.53794707022842 2.59979625578436 2.59979625578436 2.59979625578436 2.59979625578436 2.59979625578436 3.23953822414247 2.59979625578436 2.59979625578436 4.05692426810568 2.59979625578436 3.25361919067026 2.59979625578436 3.11863948399305 3.40464306295055 3.78408828162141 2.59979625578436 3.65620036502695 2.59979625578436 3.58640791717732 2.59979625578436 3.18330204680804 3.70684774349347 2.59979625578436 3.39912989984874 4.5483017892043 2.59979625578436 4.04455789294339 3.136598296543 2.59979625578436 3.73196407753729 2.59979625578436 2.59979625578436 2.59979625578436 3.4568536655671 3.803218555989 3.37547122358886 3.13258002656255 2.59979625578436 3.81894487985072 3.54690872487493 3.09747954102011 4.72885385962495 2.59979625578436 2.59979625578436 4.27113856068339 3.34233340375088 3.09452231295659 2.59979625578436 3.18142001825098 2.59979625578436 3.3686302546408 2.59979625578436 3.32868425701424 3.37587920586357 4.04450568037174 2.59979625578436 4.09495703329264 3.03183288177952 2.59979625578436 3.10899527952792 4.40107395226135 2.59979625578436 3.50979356917955 2.59979625578436 2.59979625578436 3.77751581381514 4.77049861871703 2.59979625578436 2.59979625578436 3.11870604035815 3.38404745483947 2.59979625578436 4.19224191045922 3.97993272338895 3.07631577613061 3.43724552845874 2.59979625578436 2.59979625578436 2.59979625578436 2.59979625578436 2.59979625578436 2.59979625578436 2.59979625578436 2.59979625578436 3.52129112065354 2.59979625578436 3.78781078551315 2.59979625578436 2.59979625578436 3.21892146666363 2.59979625578436 5.34420509714826 2.59979625578436 2.59979625578436 2.59979625578436 3.08978059537946 2.59979625578436 3.43229267361625 2.59979625578436 3.36674922290519 2.59979625578436 3.06152639500709 3.47394710612716 2.59979625578436 3.65463134791335 2.59979625578436 2.59979625578436 3.1198917268211 4.63960930096885 2.59979625578436 2.59979625578436 3.38629528969851 2.59979625578436 2.59979625578436 2.59979625578436 3.20476569301684 2.59979625578436 2.59979625578436 2.59979625578436 2.59979625578436 3.43782853744042 2.59979625578436 4.53365525642745 3.54449289306235 2.59979625578436 2.59979625578436 2.59979625578436 3.4309770644687 2.59979625578436 2.59979625578436 2.59979625578436 2.59979625578436 3.63732703474947 2.59979625578436 3.67780851228293 4.0812256966388 2.59979625578436 4.51729558238497 3.22438648604129 2.59979625578436 2.59979625578436 3.71233198111385 5.59706581092614 2.59979625578436 3.13232547685039 3.08270106822196 3.34529463786093 3.08078529881836 2.59979625578436 4.12147217415274
Manes.10G073300.v6.1 2.59979625578436 2.59979625578436 2.59979625578436 2.59979625578436 2.59979625578436 2.59979625578436 2.59979625578436 3.11445218865464 2.59979625578436 2.59979625578436 2.59979625578436 2.59979625578436 2.59979625578436 3.44305187794855 2.59979625578436 2.59979625578436 2.59979625578436 2.59979625578436 2.59979625578436 2.59979625578436 2.59979625578436 2.59979625578436 2.59979625578436 3.21375796249481 2.59979625578436 2.59979625578436 2.59979625578436 2.59979625578436 2.59979625578436 2.59979625578436 2.59979625578436 2.59979625578436 2.59979625578436 2.59979625578436 2.59979625578436 3.16878379002956 3.39406740467135 2.59979625578436 3.27237941274458 2.59979625578436 2.59979625578436 2.59979625578436 2.59979625578436 2.59979625578436 2.59979625578436 2.59979625578436 2.59979625578436 2.59979625578436 2.59979625578436 2.59979625578436 3.319570586726 2.59979625578436 2.59979625578436 2.59979625578436 2.59979625578436 2.59979625578436 3.32198498486787 2.59979625578436 2.59979625578436 2.59979625578436 2.59979625578436 2.59979625578436 2.59979625578436 2.59979625578436 2.59979625578436 2.59979625578436 3.16805095130771 2.59979625578436 2.59979625578436 2.59979625578436 3.45118233955962 2.59979625578436 3.13708551334606 2.59979625578436 2.59979625578436 2.59979625578436 3.12344627707087 3.06039705082243 2.59979625578436 2.59979625578436 3.19937689101105 2.59979625578436 2.59979625578436 3.31900261704314 2.59979625578436 2.59979625578436 3.38070984509346 3.06043028247974 2.59979625578436 2.59979625578436 2.59979625578436 2.59979625578436 2.59979625578436 2.59979625578436 2.59979625578436 2.59979625578436 2.59979625578436 2.59979625578436 2.59979625578436 2.59979625578436 2.59979625578436 2.59979625578436 2.59979625578436 2.59979625578436 2.59979625578436 2.59979625578436 3.06791173847519 3.00944776328652 3.01650372679633 2.59979625578436 2.59979625578436 2.59979625578436 2.59979625578436 2.59979625578436 2.59979625578436 2.59979625578436 2.59979625578436 2.59979625578436 2.59979625578436 2.59979625578436 2.59979625578436 3.13872541349518 3.69321142027015 2.59979625578436 2.59979625578436 2.59979625578436 2.59979625578436 2.59979625578436 2.59979625578436 2.59979625578436 2.59979625578436 2.59979625578436 2.59979625578436 2.59979625578436 2.59979625578436 2.59979625578436 2.59979625578436 3.08196755351891 3.48667118750462 2.59979625578436 3.13589789482968 2.59979625578436 2.59979625578436 2.59979625578436 2.59979625578436 2.59979625578436 2.59979625578436 2.59979625578436 2.59979625578436 2.59979625578436 2.59979625578436 2.59979625578436 2.59979625578436 2.59979625578436 2.59979625578436 2.59979625578436 2.59979625578436 2.59979625578436 2.59979625578436 2.59979625578436 2.59979625578436 3.04070355142447 2.59979625578436 2.59979625578436 2.59979625578436 2.59979625578436 2.59979625578436 2.59979625578436 2.59979625578436 2.59979625578436 3.17915297907334 2.59979625578436 3.12628544447371 2.59979625578436 2.59979625578436 2.59979625578436 2.59979625578436 2.59979625578436 2.59979625578436 2.59979625578436 2.59979625578436 2.59979625578436 3.02883382542909 2.9940602321428 2.59979625578436 3.13068999412181 2.59979625578436 2.59979625578436 2.59979625578436 2.59979625578436 2.59979625578436 2.59979625578436 2.59979625578436 2.59979625578436 2.59979625578436 3.29885691157333 2.59979625578436 2.59979625578436 2.59979625578436 2.59979625578436 3.0979139950087 2.59979625578436 2.59979625578436 2.59979625578436 2.59979625578436 2.59979625578436 2.59979625578436 2.59979625578436 2.59979625578436 3.02986544421834 3.19875009976656 2.59979625578436 2.59979625578436 2.59979625578436 2.59979625578436 2.59979625578436 2.59979625578436 2.59979625578436 2.59979625578436 3.02576765931864 2.59979625578436 2.59979625578436 2.59979625578436 2.59979625578436 2.59979625578436 2.59979625578436 2.59979625578436 2.59979625578436 2.59979625578436 2.9870565861914 2.59979625578436 2.59979625578436 2.59979625578436 2.59979625578436 2.59979625578436 2.59979625578436 2.59979625578436 3.19677433375722 3.19240955863012 2.59979625578436 2.59979625578436 2.59979625578436 2.59979625578436 2.59979625578436 2.59979625578436 2.59979625578436 2.59979625578436 2.59979625578436 2.59979625578436 3.06159220116022 2.59979625578436 2.59979625578436 2.59979625578436 2.59979625578436 2.59979625578436 2.59979625578436 2.59979625578436 2.59979625578436 2.59979625578436 2.59979625578436 2.59979625578436 2.59979625578436 2.59979625578436 3.04994649852283 2.59979625578436 2.59979625578436 2.59979625578436 2.59979625578436 2.59979625578436 2.59979625578436 2.59979625578436 2.59979625578436 2.59979625578436 2.59979625578436 2.59979625578436 2.59979625578436 3.05448293938791 2.59979625578436 2.59979625578436 2.59979625578436 2.59979625578436 3.13480110438984 2.59979625578436 2.59979625578436 2.59979625578436 2.59979625578436 2.59979625578436 2.59979625578436 2.59979625578436 2.59979625578436 2.59979625578436 2.59979625578436 2.59979625578436 3.19546030758457 2.59979625578436 2.59979625578436 2.59979625578436 2.59979625578436 2.59979625578436 2.59979625578436 2.59979625578436 2.59979625578436 2.59979625578436 2.59979625578436 2.59979625578436 2.59979625578436 2.59979625578436 2.59979625578436 2.59979625578436 2.59979625578436 2.59979625578436 2.59979625578436 2.59979625578436 2.59979625578436 2.59979625578436 2.59979625578436 3.4222802704751 2.59979625578436 2.59979625578436 2.59979625578436 2.59979625578436 2.59979625578436 2.59979625578436 2.59979625578436 2.59979625578436 2.59979625578436 2.59979625578436 2.59979625578436 2.59979625578436 2.59979625578436 3.55720716581145 2.59979625578436 2.59979625578436 2.59979625578436 2.59979625578436 3.14223713453464 2.59979625578436 2.59979625578436 3.35678698172305 3.29403745424245 3.36241783843061 2.59979625578436 2.59979625578436 2.59979625578436 2.59979625578436 2.59979625578436 2.59979625578436 2.59979625578436 2.59979625578436 2.59979625578436 2.59979625578436 2.59979625578436 2.59979625578436 3.45245990967003 2.59979625578436 2.59979625578436 2.59979625578436 2.59979625578436 3.37363417613735 2.59979625578436 2.59979625578436 2.59979625578436 2.59979625578436 2.59979625578436 2.59979625578436 2.59979625578436 2.59979625578436 2.59979625578436 2.59979625578436 2.59979625578436 2.59979625578436 2.59979625578436 2.59979625578436 2.59979625578436 2.59979625578436 2.59979625578436 2.59979625578436 3.06480719808051 2.59979625578436 2.59979625578436 2.59979625578436 2.59979625578436 2.59979625578436 2.59979625578436 3.09253880012922 2.59979625578436 2.59979625578436 3.49030898711636 2.59979625578436 2.59979625578436 2.59979625578436 2.59979625578436 2.59979625578436 2.59979625578436 3.15110900783788 2.59979625578436 2.59979625578436 2.59979625578436 2.59979625578436 3.25797369082606 2.59979625578436 2.59979625578436 3.29247100215013 2.59979625578436 2.59979625578436 3.14025367911579 2.59979625578436 3.32860106906141 2.59979625578436 2.59979625578436 2.59979625578436 2.59979625578436 2.59979625578436 2.59979625578436 3.52428154965526 2.59979625578436 2.59979625578436 2.59979625578436 2.59979625578436 2.59979625578436 2.59979625578436 2.59979625578436 4.44505854693882 3.08352688683135 2.59979625578436 2.59979625578436 3.45109885259742 2.59979625578436 2.59979625578436 2.59979625578436 2.59979625578436 2.59979625578436 3.41065588623846 3.21735999960508 2.59979625578436 2.59979625578436 2.59979625578436 3.38172702084249 2.59979625578436 3.26472095490408 3.10140652150073 2.59979625578436 2.59979625578436 2.59979625578436 2.59979625578436 2.59979625578436 2.59979625578436 3.44841520843695 2.59979625578436 3.0755768791799 2.59979625578436 2.59979625578436 3.66764047737369 2.59979625578436 2.59979625578436 2.59979625578436 2.59979625578436 3.02191542271198 3.26388014084464 2.59979625578436 2.59979625578436 2.59979625578436 2.59979625578436 2.59979625578436 2.59979625578436 2.59979625578436 3.31617825122147 2.59979625578436 3.07210468251341 2.59979625578436 2.59979625578436 2.59979625578436 2.59979625578436 2.59979625578436 2.59979625578436 2.59979625578436 2.59979625578436 2.59979625578436 3.04937180421191 2.59979625578436 2.59979625578436 3.04931507854715 2.59979625578436 3.68422999573073 2.59979625578436 2.59979625578436 2.59979625578436 2.59979625578436 2.59979625578436 2.59979625578436 2.59979625578436 2.59979625578436 2.59979625578436 3.13327665589051 2.59979625578436 3.44647907091879 2.59979625578436 2.59979625578436 2.59979625578436 2.59979625578436 3.32965303865418 2.59979625578436 2.59979625578436 3.30109143257354 2.59979625578436 3.1505585915272 2.59979625578436 2.59979625578436 2.59979625578436 2.59979625578436 2.59979625578436 2.59979625578436 2.59979625578436 2.59979625578436 2.59979625578436 2.59979625578436 2.59979625578436 2.59979625578436 2.59979625578436 2.59979625578436 2.59979625578436 2.59979625578436 2.59979625578436 3.1975645660093 2.59979625578436 3.16031210264774 2.59979625578436 2.59979625578436 2.59979625578436 2.59979625578436 2.59979625578436 2.59979625578436 2.59979625578436 2.59979625578436 2.59979625578436 2.59979625578436 2.59979625578436 2.59979625578436 2.59979625578436 2.59979625578436 2.59979625578436 2.59979625578436 2.59979625578436 2.59979625578436 2.59979625578436 2.59979625578436 3.11791344840348 2.59979625578436 2.59979625578436 2.59979625578436 2.59979625578436 3.11530692652306 2.59979625578436 3.78430470117815 2.59979625578436 2.59979625578436 3.13157995423547 2.59979625578436 4.8386309382834 2.59979625578436 2.59979625578436 2.59979625578436 2.59979625578436 2.59979625578436 2.59979625578436 3.32593040474478 2.59979625578436 3.32081634279933 2.59979625578436 4.14033327235733 2.59979625578436 3.1839706467237 4.74399541057762 3.10040922476677 4.3313064201971 2.59979625578436 2.59979625578436 3.66593204232818 2.59979625578436 2.59979625578436 2.59979625578436 2.59979625578436 3.60093083117833 2.59979625578436 2.59979625578436 2.59979625578436 2.59979625578436 3.18542993688362 2.59979625578436 3.89274358706688 2.59979625578436 2.59979625578436 2.59979625578436 2.59979625578436 4.57945277512587 2.59979625578436 2.59979625578436 2.59979625578436 2.59979625578436 2.59979625578436 3.37424946298459 2.59979625578436 2.59979625578436 3.03412909987516 3.37588687910859 2.59979625578436 2.59979625578436 2.59979625578436 2.59979625578436 3.97395710301078 3.60798097877415 2.59979625578436 3.36272800854502 3.05399940778521 2.59979625578436 2.59979625578436 2.59979625578436 2.59979625578436 2.59979625578436 2.59979625578436 2.59979625578436 2.59979625578436 3.448631920834 2.59979625578436 3.21867299731733 2.59979625578436 2.59979625578436 2.59979625578436 2.59979625578436 2.59979625578436 2.59979625578436 2.59979625578436 4.02594991451093 2.59979625578436 3.86318106408786 2.59979625578436 2.59979625578436 4.25044423909743 2.59979625578436 2.59979625578436 3.170552578228 3.21021486625664 3.46270972026923 3.05120239547897 3.51255789156111 2.59979625578436 2.59979625578436 2.59979625578436 2.59979625578436 4.61035451959304 2.59979625578436 2.59979625578436 2.59979625578436 2.59979625578436 2.59979625578436 2.59979625578436 2.59979625578436 2.59979625578436 2.59979625578436 2.59979625578436 2.59979625578436 3.6848684297321 2.59979625578436 2.59979625578436 2.59979625578436 3.20854780368858 2.59979625578436 2.59979625578436 3.78119010223562 2.59979625578436 2.59979625578436 2.59979625578436 2.59979625578436 3.38273842837332 3.51824355747109 2.59979625578436 2.59979625578436 2.59979625578436 3.38404745483947 2.59979625578436 5.11506058665621 2.59979625578436 3.27070239318665 2.59979625578436 2.59979625578436 2.59979625578436 2.59979625578436 2.59979625578436 6.23808933028928 2.59979625578436 2.59979625578436 3.14928056722215 2.59979625578436 2.59979625578436 3.14301693326046 2.59979625578436 2.59979625578436 3.21892146666363 3.11489981915957 2.59979625578436 2.59979625578436 2.59979625578436 2.59979625578436 3.44060850168788 2.59979625578436 4.20404627355598 3.37029531578803 2.59979625578436 2.59979625578436 2.59979625578436 2.59979625578436 2.59979625578436 3.77298917154667 2.59979625578436 2.59979625578436 2.59979625578436 2.59979625578436 2.59979625578436 2.59979625578436 3.38629528969851 2.59979625578436 2.59979625578436 2.59979625578436 2.59979625578436 2.59979625578436 2.59979625578436 2.59979625578436 2.59979625578436 2.59979625578436 2.59979625578436 4.26530609196729 2.59979625578436 2.59979625578436 2.59979625578436 2.59979625578436 2.59979625578436 2.59979625578436 2.59979625578436 2.59979625578436 2.59979625578436 2.59979625578436 2.59979625578436 2.59979625578436 3.36450168777952 3.06320104111917 3.92702060530145 2.59979625578436 2.59979625578436 3.03967187552959 2.59979625578436 5.33324493381767 2.59979625578436 2.59979625578436 3.66059356103635 2.59979625578436 3.99450613624867 2.59979625578436 3.12790887429037
Manes.10G073400.v6.1 3.36893467607003 2.59979625578436 3.85652794678751 3.33882252641644 2.59979625578436 3.15536754223307 3.15816018115106 4.085445224838 4.21367530847029 2.59979625578436 3.05243133298284 3.36600946521298 3.48816860543824 2.59979625578436 3.87071312468724 3.1581819852139 3.35405828690082 4.25595750004627 3.27626599380655 2.59979625578436 2.59979625578436 2.59979625578436 3.13138655775315 3.03555783025232 2.59979625578436 3.29982034827609 3.16295777007222 2.59979625578436 3.45177722385841 3.50726921022951 3.28513972525459 3.49600148751274 3.85207335137609 2.59979625578436 3.14570398518928 3.16878379002956 3.16493055238067 3.21447733758373 3.27237941274458 3.54404840770504 2.59979625578436 3.23286364701414 2.59979625578436 3.43514863882075 2.59979625578436 2.59979625578436 3.36040517360207 3.81420554761704 2.59979625578436 3.26766221655289 3.319570586726 3.80626145720838 3.85789427906815 3.24874933285914 4.11639527973144 3.28257618553174 3.1130976494983 3.32378826321993 2.59979625578436 2.59979625578436 2.59979625578436 2.59979625578436 3.31285807433133 2.59979625578436 2.59979625578436 2.59979625578436 2.59979625578436 3.19194094230314 3.62597558266889 2.59979625578436 3.20611898545288 3.55716693151637 3.35537191096595 2.59979625578436 2.59979625578436 3.56363431401342 4.10954521212555 3.39101944330304 3.29249169049875 3.47446958302545 2.59979625578436 3.23212901003371 3.17512532819144 2.59979625578436 3.59250871737335 3.4779161570464 2.59979625578436 3.50982048758402 3.1906912113914 3.21031646516765 3.5115007869912 3.67786292960522 3.47790506614349 3.30794006058808 2.59979625578436 2.59979625578436 3.49912752418334 3.43281061860876 4.09111010720658 3.03824441707797 2.59979625578436 3.60218563771027 3.10904969198695 3.98692490422825 2.59979625578436 3.11766270619839 3.06791173847519 3.00944776328652 3.18709662403514 2.59979625578436 3.09842035462182 2.59979625578436 3.23406369003861 2.59979625578436 2.59979625578436 2.59979625578436 3.13082777262013 3.30063053759635 3.58385032575014 4.85996026387229 3.08797719378391 3.35765264354746 3.30107830576528 3.3030517261556 3.64249287339356 3.52116708325194 2.59979625578436 3.21516294932886 2.59979625578436 3.79938721868522 2.59979625578436 3.42111300273466 3.0212344291614 3.43950802520564 2.59979625578436 3.2005024480778 3.4898242940079 3.75524493251314 3.11715769885859 3.93437830146539 3.13589789482968 3.66435093342441 3.25041757009826 4.10439223831078 3.31164659151673 3.44853243386928 3.71494525715551 3.24166522631322 4.6510159810407 2.59979625578436 3.8700181854824 3.73412781064583 4.03763218464974 4.31153146480528 2.59979625578436 3.53200633998271 3.3572885702161 3.2043609590842 3.41561414201033 3.48059009761494 2.59979625578436 3.04070355142447 3.35248609664756 4.05027413765705 2.59979625578436 3.12023197235027 3.78663384676346 3.26838519696305 2.59979625578436 3.11037841164054 3.17915297907334 3.13618426178944 3.12628544447371 4.01603236594508 2.59979625578436 3.06457845309048 3.70830021421705 3.32270141304433 3.6727640892179 2.59979625578436 3.40966077442767 3.57481146710267 3.71140782396458 3.75515036559929 3.42890958766995 3.13068999412181 3.39857787496319 3.68006359193551 3.52618023350629 3.45746685869567 2.59979625578436 4.2145754890584 3.69550203293633 3.74313883194286 3.98876336094145 3.40445174740808 3.94485626633969 3.77831734439766 3.48383847847714 4.0859767242737 3.8816631440205 3.72825270745898 3.71345399818543 3.23076972745041 4.1635894685661 3.321338580523 3.26541768118622 3.22829425332205 3.41353882279526 3.97840736067462 3.19875009976656 3.61601505343628 3.86268974792135 3.54788813065337 4.20284137768428 3.50450419362394 3.58798918021776 3.77406851515128 4.54549579850851 3.90659857568367 3.3496085626079 3.07737644082094 3.38420121746441 3.85008759048063 4.22374680884705 3.16305146276653 2.59979625578436 3.65568174542466 4.72669514704258 4.08679118741088 3.20780008800332 3.72430999615427 3.33599306581088 3.2879594338573 3.98182252389378 3.50611797315604 3.05800329061214 3.19677433375722 3.61254156417268 4.09726286619921 3.85784711651453 3.1852947067468 4.51455370411932 3.53774756331253 4.151738090241 3.13246240288098 3.40319810354056 3.64297008131791 3.33193592708876 3.61569775868697 2.59979625578436 2.59979625578436 3.17623298287933 3.54929253249872 3.42349936287459 3.61792181462924 2.59979625578436 3.60454462823474 3.90002655142931 3.58532907336892 2.59979625578436 3.15498124947046 3.43655961124501 3.4895835083083 3.83485503187906 3.11512830171232 4.36263432328054 3.40605524568637 3.35176661093158 3.26904104433001 3.22228357111191 3.09404548459673 3.53558850487832 4.10654547416867 3.63071966896614 3.07270803269098 3.69189906155576 2.59979625578436 2.59979625578436 3.37680082021844 3.30262129821875 3.13480110438984 3.16701465435691 3.88284596492087 3.41008409776741 3.53813333396401 2.59979625578436 2.59979625578436 3.97370283406947 3.26645129656096 3.73352168770383 3.25348081783336 3.39183450236513 3.43641674032279 3.64350806188927 3.56418732133832 4.2516320753425 4.01850320851084 3.18590979373873 3.45614966072342 3.50719198956029 3.12883395539949 3.53974293861542 2.59979625578436 3.56674635887428 3.79469870865205 2.59979625578436 3.40968187193882 3.22373713132186 3.67305830484125 3.60867516167484 3.79957896170151 3.32957983186862 4.00985504736288 3.50591962117144 3.93534997357748 3.60063610421536 3.20827003153473 3.86855734942752 3.40084265488325 3.6159717350813 4.33996055688758 3.73573165445255 2.59979625578436 3.56638868567901 3.26580903861444 2.59979625578436 3.08857273903009 3.62768581900999 3.71287078579491 3.93102905613678 3.14710624753656 2.59979625578436 3.25434752792638 3.40086540681077 4.30794775429648 3.53563289237643 3.81847511642453 3.35678698172305 3.57256915919904 3.36241783843061 2.59979625578436 3.13261469345293 3.6291041059735 3.40503430776885 3.89454065588228 3.45140772308329 3.40627957054017 3.76349752466115 2.59979625578436 4.02402990737736 3.10020146374746 3.55707684656612 3.9210256877759 3.17763575246582 4.14469395532479 2.59979625578436 3.24897275233119 4.00832030837389 2.59979625578436 4.15712744290968 2.59979625578436 3.47565525924005 4.01865393054391 3.55299247203008 3.75649269451686 3.73814861403534 4.45540367554893 3.15779812644779 3.93380540512647 3.64240369458124 3.74748651209472 3.68209076667673 3.29703488223369 3.66154325580684 3.02864738326235 3.90692352033041 3.51825997083232 4.07962787825936 2.59979625578436 2.59979625578436 3.46325859116795 3.50011492906526 3.82252380390466 4.28720996198989 3.83128390774272 3.77504121623943 3.11932334026827 3.26768129077464 3.62942684418572 3.66056050234826 5.53260901940399 3.45810852995427 2.59979625578436 3.68348548293683 2.59979625578436 4.07236441349148 3.5620367008967 3.90352720459635 3.52286694781948 3.54865317049011 3.67985052110231 2.59979625578436 3.24419192203211 4.14137809845067 3.35977791636333 3.66411922568851 3.62008104824315 4.09854497638558 3.53155994928146 3.74177090403687 4.22284598571111 2.59979625578436 3.36995450427097 2.59979625578436 3.69209890104218 3.09650342821345 2.59979625578436 3.51034282900347 3.72285975990381 3.5901497985518 4.06454665225413 2.59979625578436 2.59979625578436 3.76265345273638 3.50203005288194 4.40999870234295 3.85403275324275 4.39352845089056 2.59979625578436 2.59979625578436 4.09110545771617 3.26470865579439 3.21735999960508 3.58226589904918 3.40508134271753 3.7718602882907 2.59979625578436 3.43507825794058 3.73239061372913 3.46018629838077 2.59979625578436 3.52947891353982 3.43303792983199 3.9676398053431 3.42271491525921 3.73391719046449 2.59979625578436 2.59979625578436 4.1758757284882 2.59979625578436 4.28168050170388 2.59979625578436 3.24203518046687 3.65452862104187 3.11769933174954 3.94873831684893 2.59979625578436 3.53101584287459 3.7714153316878 3.52125331557304 3.85101636034392 3.53440729344241 3.59990066596305 3.52443037232006 2.59979625578436 3.1089290264677 3.82699401076295 3.41079602512175 3.72372014552955 3.44069989855465 3.13091120944092 3.81332135652956 3.46981407879668 3.37519338652555 3.09151528685361 3.58234218278946 3.56431211964338 3.23307136903005 3.538429025029 3.41253877880521 3.97446027830906 3.13368629208698 3.37541245998031 3.09344190010374 3.41604772664298 2.59979625578436 3.23264526912839 3.71885506342396 3.11516147797062 4.27228636303956 3.30170228463906 4.10222824754979 3.51372612606172 3.53428471141661 3.62970343240219 3.43651712881194 4.32636251077044 3.57485221678413 2.59979625578436 2.59979625578436 3.17435855558807 3.49105114569248 3.58227561620931 3.34135829939782 2.59979625578436 3.44589270512451 3.10694865309437 3.58438721771286 2.59979625578436 3.32444621738729 3.74796718280077 3.6155055741188 2.59979625578436 3.13899408145671 3.29891955515538 3.36898212416835 4.39587060646031 3.22666753937026 2.59979625578436 3.56779136608937 3.87765682554421 4.48725059888347 3.43933261008128 4.18769220863913 3.16031210264774 3.29901172108088 3.56037036349483 2.59979625578436 3.19311762549978 4.08500922753451 2.59979625578436 3.08499272863383 3.14717678469408 2.59979625578436 3.48594374074918 3.74746792533285 4.87115468946204 2.59979625578436 2.59979625578436 3.48037588270895 3.7083712745103 4.11066112897335 2.59979625578436 3.47289612489842 2.59979625578436 2.59979625578436 3.47359458653169 2.59979625578436 2.59979625578436 5.47729734463817 3.48356159872131 3.78320816394716 3.2962608485763 2.59979625578436 3.32590215093667 3.13157995423547 3.56920007374926 3.85036913035679 2.59979625578436 2.59979625578436 3.65097381201179 3.72239700441521 3.0753039300318 3.57613858349178 3.19473572649359 3.2004768242502 3.47843854242518 3.25897829856142 3.20566299976803 3.35805347339294 3.1839706467237 2.59979625578436 3.88775040400341 3.34167827884767 3.45229135332417 2.59979625578436 2.59979625578436 3.88540911740735 2.59979625578436 3.21419104749459 3.49523953514564 3.90584824587373 3.28117845314827 3.71122255122726 3.42230518372925 2.59979625578436 3.18542993688362 3.04710913781508 3.43352024351822 3.88623625463831 3.22155548070353 3.27099546505006 2.59979625578436 3.53953527174762 2.59979625578436 3.39636938341973 3.31429537738927 2.59979625578436 3.3217847703779 3.37424946298459 3.45273288614406 3.5091143569893 3.03412909987516 3.54482528760931 2.59979625578436 3.48471841849718 4.00234022289033 3.32636466370826 3.67953587081363 3.60798097877415 3.23836589690278 3.666870675528 3.77381104378575 2.59979625578436 2.59979625578436 3.46429402943855 2.59979625578436 2.59979625578436 3.44518071866167 2.59979625578436 3.72416687134683 3.0945433916009 3.95414086578989 3.21867299731733 3.66375643784274 2.59979625578436 2.59979625578436 2.59979625578436 2.59979625578436 2.59979625578436 4.14418559413127 3.52311327369897 3.50978775222963 2.59979625578436 3.35469425889052 4.28711904250441 3.17666752597553 2.59979625578436 3.6661895749198 2.59979625578436 3.21021486625664 3.649182354296 3.37547122358886 3.51255789156111 3.75491940229786 2.59979625578436 2.59979625578436 3.45357611062151 2.59979625578436 2.59979625578436 3.50863035512316 3.06980125949796 3.50439436163838 4.03174950304514 3.25006177786541 3.41695097319566 2.59979625578436 3.14662082988331 3.12117286708181 2.59979625578436 3.37587920586357 2.59979625578436 3.0324307448167 3.4239887387881 3.45454556694801 3.09477353892355 3.10899527952792 3.44650063410331 3.67866937846358 2.59979625578436 2.59979625578436 3.88087147557617 2.59979625578436 3.80045825546394 3.78809560810359 3.43488083141115 3.83925168300536 2.59979625578436 3.86855701407901 2.59979625578436 2.59979625578436 3.64703272649152 3.43724552845874 3.61828513834977 2.59979625578436 2.59979625578436 3.49552710710383 2.59979625578436 2.59979625578436 2.59979625578436 3.68000914401727 3.52129112065354 3.72521322644438 3.99099591425503 2.59979625578436 2.59979625578436 3.46890406481015 2.59979625578436 3.48455101835497 3.34414564086158 3.059035661787 3.77709883411511 3.6756084057258 4.0301906122985 2.59979625578436 3.53809143152737 4.8261813326352 3.10048140825537 4.72179139128423 3.22256664660478 3.68333296007617 3.51820813889633 2.59979625578436 3.40296774934954 2.59979625578436 2.59979625578436 2.59979625578436 4.0607334142174 4.03017935371542 3.50406393511715 3.73622950798864 3.58508707760162 3.44930817813875 2.59979625578436 2.59979625578436 3.78649353377287 3.3939317028683 2.59979625578436 3.33771173039697 3.37724948770933 2.59979625578436 3.87831062209256 3.95073548673661 2.59979625578436 3.61108609015459 3.82596030969513 3.94602480720895 4.39958743632379 4.20578051010395 3.63732703474947 3.7236190172748 3.23170429409391 3.78913948895055 3.61912613435165 2.59979625578436 3.82188759393335 4.02731524103126 3.56888036552917 3.71233198111385 3.53635640865754 3.73259335799739 3.34875050887515 3.66059356103635 3.12984163088293 3.42544384608713 2.59979625578436 3.12790887429037
Manes.10G073500.v6.1 2.59979625578436 2.59979625578436 2.59979625578436 2.59979625578436 2.59979625578436 2.59979625578436 2.59979625578436 2.59979625578436 2.59979625578436 2.59979625578436 2.59979625578436 2.59979625578436 2.59979625578436 2.59979625578436 2.59979625578436 2.59979625578436 2.59979625578436 2.59979625578436 2.59979625578436 2.59979625578436 2.59979625578436 2.59979625578436 2.59979625578436 2.59979625578436 2.59979625578436 2.59979625578436 2.59979625578436 2.59979625578436 2.59979625578436 2.59979625578436 2.59979625578436 2.59979625578436 2.59979625578436 2.59979625578436 2.59979625578436 2.59979625578436 2.59979625578436 2.59979625578436 2.59979625578436 2.59979625578436 2.59979625578436 2.59979625578436 2.59979625578436 2.59979625578436 2.59979625578436 2.59979625578436 2.59979625578436 2.59979625578436 2.59979625578436 2.59979625578436 2.59979625578436 2.59979625578436 2.59979625578436 2.59979625578436 2.59979625578436 2.59979625578436 2.59979625578436 2.59979625578436 2.59979625578436 2.59979625578436 2.59979625578436 2.59979625578436 2.59979625578436 2.59979625578436 2.59979625578436 2.59979625578436 2.59979625578436 2.59979625578436 2.59979625578436 2.59979625578436 2.59979625578436 2.59979625578436 2.59979625578436 2.59979625578436 2.59979625578436 2.59979625578436 2.59979625578436 2.59979625578436 2.59979625578436 2.59979625578436 2.59979625578436 2.59979625578436 2.59979625578436 2.59979625578436 2.59979625578436 2.59979625578436 2.59979625578436 2.59979625578436 2.59979625578436 2.59979625578436 2.59979625578436 2.59979625578436 2.59979625578436 2.59979625578436 2.59979625578436 2.59979625578436 2.59979625578436 2.59979625578436 2.59979625578436 2.59979625578436 2.59979625578436 2.59979625578436 2.59979625578436 2.59979625578436 2.59979625578436 2.59979625578436 2.59979625578436 2.59979625578436 2.59979625578436 2.59979625578436 2.59979625578436 2.59979625578436 2.59979625578436 2.59979625578436 2.59979625578436 2.59979625578436 2.59979625578436 2.59979625578436 2.59979625578436 2.59979625578436 2.59979625578436 2.59979625578436 2.59979625578436 2.59979625578436 2.59979625578436 2.59979625578436 2.59979625578436 2.59979625578436 2.59979625578436 2.59979625578436 2.59979625578436 2.59979625578436 2.59979625578436 2.59979625578436 2.59979625578436 2.59979625578436 2.59979625578436 2.59979625578436 2.59979625578436 2.59979625578436 2.59979625578436 2.59979625578436 2.59979625578436 2.59979625578436 2.59979625578436 2.59979625578436 2.59979625578436 2.59979625578436 2.59979625578436 2.59979625578436 2.59979625578436 2.59979625578436 2.59979625578436 2.59979625578436 2.59979625578436 2.59979625578436 2.59979625578436 2.59979625578436 2.59979625578436 2.59979625578436 2.59979625578436 2.59979625578436 2.59979625578436 2.59979625578436 2.59979625578436 2.59979625578436 2.59979625578436 2.59979625578436 2.59979625578436 2.59979625578436 2.59979625578436 2.59979625578436 2.59979625578436 2.59979625578436 2.59979625578436 2.59979625578436 2.59979625578436 2.59979625578436 2.59979625578436 2.59979625578436 2.59979625578436 2.59979625578436 2.59979625578436 2.59979625578436 2.59979625578436 2.59979625578436 2.59979625578436 2.59979625578436 2.59979625578436 2.59979625578436 2.59979625578436 2.59979625578436 2.59979625578436 2.59979625578436 2.59979625578436 2.59979625578436 2.59979625578436 2.59979625578436 2.59979625578436 2.59979625578436 2.59979625578436 2.59979625578436 2.59979625578436 2.59979625578436 2.59979625578436 2.59979625578436 2.59979625578436 2.59979625578436 2.59979625578436 2.59979625578436 2.59979625578436 2.59979625578436 2.59979625578436 2.59979625578436 2.59979625578436 2.59979625578436 2.59979625578436 2.59979625578436 2.59979625578436 2.59979625578436 2.59979625578436 2.59979625578436 2.59979625578436 2.59979625578436 2.59979625578436 2.59979625578436 2.59979625578436 2.59979625578436 2.59979625578436 2.59979625578436 2.59979625578436 2.59979625578436 2.59979625578436 2.59979625578436 2.59979625578436 2.59979625578436 2.59979625578436 2.59979625578436 2.59979625578436 2.59979625578436 2.59979625578436 2.59979625578436 2.59979625578436 2.59979625578436 2.59979625578436 2.59979625578436 2.59979625578436 2.59979625578436 2.59979625578436 2.59979625578436 2.59979625578436 2.59979625578436 2.59979625578436 2.59979625578436 2.59979625578436 2.59979625578436 2.59979625578436 2.59979625578436 2.59979625578436 2.59979625578436 2.59979625578436 2.59979625578436 2.59979625578436 2.59979625578436 2.59979625578436 2.59979625578436 2.59979625578436 2.59979625578436 2.59979625578436 2.59979625578436 2.59979625578436 2.59979625578436 2.59979625578436 2.59979625578436 2.59979625578436 2.59979625578436 2.59979625578436 2.59979625578436 2.59979625578436 2.59979625578436 2.59979625578436 2.59979625578436 2.59979625578436 2.59979625578436 2.59979625578436 2.59979625578436 2.59979625578436 2.59979625578436 2.59979625578436 2.59979625578436 2.59979625578436 2.59979625578436 2.59979625578436 2.59979625578436 2.59979625578436 2.59979625578436 2.59979625578436 2.59979625578436 2.59979625578436 2.59979625578436 2.59979625578436 2.59979625578436 2.59979625578436 2.59979625578436 2.59979625578436 2.59979625578436 2.59979625578436 2.59979625578436 2.59979625578436 2.59979625578436 2.59979625578436 2.59979625578436 2.59979625578436 2.59979625578436 2.59979625578436 2.59979625578436 2.59979625578436 2.59979625578436 2.59979625578436 2.59979625578436 2.59979625578436 2.59979625578436 2.59979625578436 2.59979625578436 2.59979625578436 2.59979625578436 2.59979625578436 2.59979625578436 2.59979625578436 2.59979625578436 2.59979625578436 2.59979625578436 2.59979625578436 2.59979625578436 2.59979625578436 2.59979625578436 2.59979625578436 2.59979625578436 2.59979625578436 2.59979625578436 2.59979625578436 2.59979625578436 2.59979625578436 2.59979625578436 2.59979625578436 2.59979625578436 2.59979625578436 2.59979625578436 2.59979625578436 2.59979625578436 2.59979625578436 2.59979625578436 2.59979625578436 2.59979625578436 2.59979625578436 2.59979625578436 2.59979625578436 2.59979625578436 2.59979625578436 2.59979625578436 2.59979625578436 2.59979625578436 2.59979625578436 2.59979625578436 2.59979625578436 2.59979625578436 2.59979625578436 2.59979625578436 2.59979625578436 2.59979625578436 2.59979625578436 2.59979625578436 2.59979625578436 2.59979625578436 2.59979625578436 2.59979625578436 2.59979625578436 2.59979625578436 2.59979625578436 2.59979625578436 2.59979625578436 2.59979625578436 2.59979625578436 2.59979625578436 2.59979625578436 2.59979625578436 2.59979625578436 2.59979625578436 2.59979625578436 2.59979625578436 2.59979625578436 2.59979625578436 2.59979625578436 2.59979625578436 2.59979625578436 2.59979625578436 2.59979625578436 2.59979625578436 2.59979625578436 2.59979625578436 2.59979625578436 2.59979625578436 2.59979625578436 2.59979625578436 2.59979625578436 2.59979625578436 2.59979625578436 2.59979625578436 2.59979625578436 2.59979625578436 2.59979625578436 2.59979625578436 2.59979625578436 2.59979625578436 2.59979625578436 2.59979625578436 2.59979625578436 2.59979625578436 2.59979625578436 2.59979625578436 2.59979625578436 2.59979625578436 2.59979625578436 2.59979625578436 2.59979625578436 2.59979625578436 2.59979625578436 2.59979625578436 2.59979625578436 2.59979625578436 2.59979625578436 2.59979625578436 2.59979625578436 2.59979625578436 2.59979625578436 2.59979625578436 2.59979625578436 2.59979625578436 2.59979625578436 2.59979625578436 2.59979625578436 2.59979625578436 2.59979625578436 2.59979625578436 2.59979625578436 2.59979625578436 2.59979625578436 2.59979625578436 2.59979625578436 2.59979625578436 2.59979625578436 2.59979625578436 2.59979625578436 2.59979625578436 2.59979625578436 2.59979625578436 2.59979625578436 2.59979625578436 2.59979625578436 2.59979625578436 2.59979625578436 2.59979625578436 2.59979625578436 2.59979625578436 2.59979625578436 2.59979625578436 2.59979625578436 2.59979625578436 2.59979625578436 2.59979625578436 2.59979625578436 2.59979625578436 2.59979625578436 2.59979625578436 2.59979625578436 2.59979625578436 2.59979625578436 2.59979625578436 2.59979625578436 2.59979625578436 2.59979625578436 2.59979625578436 2.59979625578436 2.59979625578436 2.59979625578436 2.59979625578436 2.59979625578436 2.59979625578436 2.59979625578436 2.59979625578436 2.59979625578436 2.59979625578436 2.59979625578436 2.59979625578436 2.59979625578436 2.59979625578436 2.59979625578436 2.59979625578436 2.59979625578436 2.59979625578436 2.59979625578436 2.59979625578436 2.59979625578436 2.59979625578436 2.59979625578436 2.59979625578436 2.59979625578436 2.59979625578436 2.59979625578436 2.59979625578436 2.59979625578436 2.59979625578436 2.59979625578436 2.59979625578436 2.59979625578436 2.59979625578436 2.59979625578436 2.59979625578436 2.59979625578436 2.59979625578436 2.59979625578436 2.59979625578436 2.59979625578436 2.59979625578436 2.59979625578436 2.59979625578436 2.59979625578436 2.59979625578436 2.59979625578436 2.59979625578436 2.59979625578436 2.59979625578436 2.59979625578436 2.59979625578436 2.59979625578436 2.59979625578436 2.59979625578436 2.59979625578436 2.59979625578436 2.59979625578436 2.59979625578436 2.59979625578436 2.59979625578436 2.59979625578436 2.59979625578436 2.59979625578436 2.59979625578436 2.59979625578436 2.59979625578436 2.59979625578436 2.59979625578436 2.59979625578436 2.59979625578436 2.59979625578436 2.59979625578436 2.59979625578436 2.59979625578436 2.59979625578436 2.59979625578436 2.59979625578436 2.59979625578436 2.59979625578436 2.59979625578436 2.59979625578436 2.59979625578436 2.59979625578436 2.59979625578436 2.59979625578436 2.59979625578436 2.59979625578436 2.59979625578436 2.59979625578436 2.59979625578436 2.59979625578436 2.59979625578436 2.59979625578436 2.59979625578436 2.59979625578436 2.59979625578436 2.59979625578436 2.59979625578436 2.59979625578436 2.59979625578436 2.59979625578436 2.59979625578436 2.59979625578436 2.59979625578436 2.59979625578436 2.59979625578436 2.59979625578436 2.59979625578436 2.59979625578436 2.59979625578436 2.59979625578436 2.59979625578436 2.59979625578436 2.59979625578436 2.59979625578436 2.59979625578436 2.59979625578436 2.59979625578436 2.59979625578436 2.59979625578436 2.59979625578436 2.59979625578436 2.59979625578436 2.59979625578436 2.59979625578436 2.59979625578436 2.59979625578436 2.59979625578436 2.59979625578436 2.59979625578436 2.59979625578436 2.59979625578436 2.59979625578436 2.59979625578436 2.59979625578436 2.59979625578436 2.59979625578436 2.59979625578436 2.59979625578436 2.59979625578436 2.59979625578436 2.59979625578436 2.59979625578436 2.59979625578436 2.59979625578436 2.59979625578436 2.59979625578436 2.59979625578436 2.59979625578436 2.59979625578436 2.59979625578436 2.59979625578436 2.59979625578436 2.59979625578436 2.59979625578436 2.59979625578436 2.59979625578436 2.59979625578436 2.59979625578436 2.59979625578436 2.59979625578436 2.59979625578436 2.59979625578436 2.59979625578436 2.59979625578436 2.59979625578436 2.59979625578436 2.59979625578436 2.59979625578436 2.59979625578436 2.59979625578436 2.59979625578436 2.59979625578436 2.59979625578436 2.59979625578436 2.59979625578436 2.59979625578436 2.59979625578436 2.59979625578436 2.59979625578436 2.59979625578436 2.59979625578436 2.59979625578436 2.59979625578436 2.59979625578436 2.59979625578436 2.59979625578436 2.59979625578436 2.59979625578436 2.59979625578436 2.59979625578436 2.59979625578436 2.59979625578436 2.59979625578436 2.59979625578436 2.59979625578436 2.59979625578436 2.59979625578436 2.59979625578436 2.59979625578436 2.59979625578436 2.59979625578436 2.59979625578436 2.59979625578436 2.59979625578436 2.59979625578436 2.59979625578436 2.59979625578436 2.59979625578436 2.59979625578436 2.59979625578436 2.59979625578436 2.59979625578436 2.59979625578436 2.59979625578436 2.59979625578436 2.59979625578436 2.59979625578436 2.59979625578436 2.59979625578436 2.59979625578436 2.59979625578436 2.59979625578436 2.59979625578436 2.59979625578436 2.59979625578436 2.59979625578436 2.59979625578436 2.59979625578436 2.59979625578436 2.59979625578436 2.59979625578436 2.59979625578436 2.59979625578436 2.59979625578436 2.59979625578436 2.59979625578436 2.59979625578436 2.59979625578436 2.59979625578436 2.59979625578436 2.59979625578436 2.59979625578436 2.59979625578436 2.59979625578436 2.59979625578436 2.59979625578436 2.59979625578436 2.59979625578436 2.59979625578436 2.59979625578436 2.59979625578436 2.59979625578436 2.59979625578436 2.59979625578436 2.59979625578436 2.59979625578436 2.59979625578436 2.59979625578436 2.59979625578436 2.59979625578436 2.59979625578436 2.59979625578436 2.59979625578436 2.59979625578436 2.59979625578436 2.59979625578436 2.59979625578436 2.59979625578436 2.59979625578436 2.59979625578436 2.59979625578436 2.59979625578436 2.59979625578436 2.59979625578436
Manes.10G073600.v6.1 3.79581891214945 3.70064765159346 5.54577755672694 2.59979625578436 3.05314717308039 4.90749211065782 3.81949299908603 5.10630052786658 3.49376837325421 3.73003826736833 4.94409916563948 3.67136317908934 5.12055716593254 2.59979625578436 3.31139865403928 5.27653034710547 4.96763754903746 5.5534563323451 4.19025221252293 3.89014654444277 4.71645528209204 2.59979625578436 5.45112700783432 3.6480409594847 3.79016148847098 4.96934879529269 3.93938502784833 3.45517244682011 4.23901665491107 4.62529979767761 4.78216995761566 3.49600148751274 5.47097514393171 3.43608939074294 3.79344026531715 5.38583086355582 4.13500994265618 4.90143072748901 4.18178306660985 3.54404840770504 5.11783382951976 4.30396182427284 5.39297467550846 2.59979625578436 4.01877022318174 5.3230167598516 3.52617709414591 4.02130074684531 4.05595995176715 3.26766221655289 4.75138285824669 3.80626145720838 5.404305810318 4.1300807856256 3.30273000440967 5.2259319768225 4.15514836856609 4.76228784929427 4.00549615286874 3.66311783781629 4.45581964901029 3.87978480580529 4.54840231096189 2.59979625578436 4.19346175643005 5.24993538224574 4.30704048787747 4.52046022194206 4.17702205997925 3.52675278103515 5.12837539370888 4.29792916577497 4.79772477959598 2.59979625578436 4.35439551718836 6.64679116028714 3.85003373410979 4.68072613646973 3.57044147755019 3.31752771329381 5.10537871105632 4.09350044620337 3.96671037979723 3.99780643507152 3.59250871737335 5.76270812526876 4.05143689552166 4.29261514069146 3.68708708770417 3.03309729085306 4.89014723957087 3.79856609228066 5.31336687392941 3.89410639616326 5.6713578930303 3.17011221737183 5.70857660681126 3.89168266438333 6.1482985095296 4.35657185646249 3.07907070398862 5.89438294624902 4.65332254492134 5.59489318096618 2.59979625578436 3.32834234306411 5.96344554156053 3.66305009076963 4.60680531269371 2.59979625578436 3.58288439614787 6.08873395036944 3.37357534952051 4.76670212118042 2.59979625578436 3.54772472454507 5.68025301618241 4.17949961814885 5.53950085224257 4.35230567133016 4.57899587178537 6.01380345071734 4.86403900651833 3.96837784396383 4.38069208112977 4.54460051929951 5.7618637962919 3.93778378995637 4.38748088629711 3.53930605846071 4.01359721726879 5.14170836786801 4.16059130511255 5.47212234653572 4.45982622027543 3.2005024480778 3.97662905774102 3.75524493251314 5.01166788807783 4.20856714634907 2.59979625578436 6.8689493033962 3.6161129942103 6.2690330749278 3.70924260071793 2.59979625578436 5.95322380982713 3.50034930713511 7.42341305745333 2.59979625578436 3.18241641221583 7.39836310816019 4.17636586104798 7.12297041516679 3.18288021682041 2.59979625578436 6.22690974333469 2.59979625578436 5.28733216826858 3.72583742587149 3.58357647506077 4.83413770450331 3.65284149238591 6.04860245589792 4.04855109287913 2.59979625578436 5.03103850416972 3.73843338375418 6.92228915010659 4.28099621270788 2.59979625578436 5.38404533808316 3.34034589785326 6.12511454446847 4.06634739847031 3.25431612115486 4.21764253557019 4.99798424285154 5.21379228284297 7.3090586589855 3.73101294612373 6.23801924435858 3.33758649024277 5.86832525624664 3.88584882300178 4.04826872496311 5.60109322909575 3.58961275319945 5.81518877691446 3.72261622898737 3.7826380584795 5.87420097748968 3.85561168854164 3.81782068538594 6.42646668476001 3.40445174740808 3.29033908088661 4.42848064170477 5.5161197824483 5.77051530677252 3.79180362126009 3.72825270745898 5.80894326932749 4.1993373257925 6.02063505343963 4.79877027402631 2.59979625578436 4.54910938362018 4.69413047907826 6.3993447452725 4.39033472217434 3.48425876672712 4.54990356490969 4.45846379175167 4.47998716313349 4.7833627374361 4.75640602110215 5.15796939018498 5.19878403319461 5.17497933164195 4.13490006476209 3.8313921139122 2.59979625578436 3.69061479667926 6.16908445109113 3.82970366029775 2.59979625578436 4.48298761775619 5.41775509638884 5.37711596871993 4.56589003272056 2.59979625578436 3.74610372025746 4.93555061971203 5.39631168772098 4.04329959410607 3.86073559658219 5.22746224651732 4.52180790115032 5.9211809245795 3.5030039551816 4.50131182707378 6.39973744580075 3.64407670953844 4.27393989488006 3.34894100460763 3.72219487660684 5.73772373729328 3.49185471935923 5.09711897866224 2.59979625578436 4.30230445644883 5.71741446717755 4.25097796291276 4.35626159809957 4.29996021616908 2.59979625578436 4.70136139707782 3.67282201828456 5.44718639604797 2.59979625578436 3.55007708352618 4.9974903410679 3.76378988163664 4.1238716843537 3.48326144687435 3.95531090289148 5.5635849396215 4.53431929062401 5.45359891450195 3.573123134579 3.09404548459673 4.62784417624008 4.37916914598872 4.74981405267381 4.10596078426959 3.92267460486267 2.59979625578436 6.5827345032325 3.76883990120799 4.86827976463754 4.47768400667064 3.16701465435691 5.00854485862728 4.6667671559482 4.67583804167405 3.72731921259944 3.43716273481212 6.27755289958559 4.38592496078818 5.66683456590928 3.79844177946721 3.70667846718073 4.53057357960444 3.95987610933126 5.1864749005933 2.59979625578436 3.56601381190976 6.65856560697435 4.36484984467636 4.81591037387278 3.86227236009567 3.27020841900006 3.79594636549562 3.70977069704653 5.82252424873839 3.78369508661944 4.40424514600529 5.44378526601021 4.16862252676369 6.00075400324457 3.67878321099794 4.46463273918484 4.52758699628218 4.59668043238407 5.16534488630477 4.96290732425558 3.63892444229326 4.24261447689179 3.40084265488325 5.26024195889051 4.77350109972427 4.4821280364299 5.56096752271038 4.21912003309278 5.74195166295734 3.29274630253399 4.15260224236799 7.34652122091924 5.47472274303557 5.05177424118067 3.36930499807517 2.59979625578436 5.73672520871589 4.08680529367878 5.7763648351964 3.53563289237643 4.71869224416619 5.19920014294133 3.78065242315859 4.86113744080512 2.59979625578436 4.20950084002137 4.99523479797265 3.85008500517609 5.65934742589896 3.45140772308329 5.15872843181299 5.12968212333453 4.31118437431769 4.62792962586708 4.62224260266383 4.12048276676236 4.49046948457312 4.40834040911436 5.36110908949632 3.90494635897467 2.59979625578436 5.0990331955142 4.27360562182038 6.0867165661998 3.78439908668882 3.22380152582246 6.01084322567471 4.04260489041196 5.00982716397763 4.30790093584818 3.99526236440819 4.66487320277313 3.82433329712522 5.18839134985627 4.65659537172042 4.79601359005439 4.10489660982896 6.70729503891105 3.20409142510325 6.43068427334743 3.25463556543704 4.02594597421259 5.85024530729525 3.36612465035371 5.10092658596078 3.85393668119129 3.47693337962058 5.17382962155334 3.71952928076159 4.67593619520498 3.73802955497561 4.84287821447147 5.10467421920338 3.98146792064773 5.53260901940399 3.45810852995427 2.59979625578436 4.89260392446196 6.5283234388804 5.06851339364343 4.59672267519057 4.12359384027158 5.34865487160792 3.65612034740921 4.63714155026437 4.722536146903 3.50383966973202 3.57093580047187 3.78201820742754 4.74758252348221 3.62008104824315 3.11933717459368 6.14854761697974 3.74177090403687 6.36511502539505 4.10941691662404 4.73695995783563 5.64453097149965 3.30034534379421 6.13715940881798 2.59979625578436 4.68191239180764 5.09705970568599 3.5901497985518 5.3574331636754 4.13744632159808 4.69130884858992 6.00893979172669 4.11718707303016 5.96798705015311 4.114250486793 2.59979625578436 4.88095758852046 3.61077221681272 4.86495019502687 3.97064834467448 3.46674342597601 5.28302172754956 4.15495975836473 5.06900683665206 4.11260185598456 3.76564883305679 6.38838057489467 4.19009516387434 3.16827723233197 5.145897166701 4.29314776859355 5.49379551581651 4.31491873076737 5.58986145776757 4.32196630369435 2.59979625578436 4.28978602362085 4.03971752953718 6.10550438372664 4.18715638109927 3.60331710313577 6.73625686543382 2.59979625578436 5.45423098837718 3.61630722349436 3.73100358925145 5.09913388626336 4.88968852114053 5.14356491705639 4.53503092358892 3.47010227507714 4.88558279592623 4.29985679579149 5.21214816964214 4.08241659940492 4.47727440879105 4.87012358591727 6.3501943424038 4.12948486021305 4.88650490699249 2.59979625578436 2.59979625578436 6.15658507251196 4.19357869695716 4.43805265115603 4.15145447231199 4.63333589646927 6.37138985319286 4.56199024695882 4.21247218570644 3.37541245998031 3.57333416158868 4.48823527784576 2.59979625578436 4.74155401399183 2.59979625578436 3.32485930650937 5.90075677772188 4.74703343965758 6.39560620789678 3.96751116207278 3.14554511358825 5.16211476261011 3.28610162710445 6.18784962738545 3.40083590865166 2.59979625578436 3.62152517813589 3.17435855558807 3.33126977399767 3.96475469383661 3.50321857761277 5.9659920134908 3.6289994566789 5.07640998363788 3.69556101711605 3.32871826849192 4.88877538362465 3.85139139287403 6.10283853083463 4.42991844169191 4.490756795485 5.57421009452393 4.14508041686593 4.39587060646031 3.47961913918967 3.39551074369792 6.12252847508989 4.92450424347401 5.99705282700318 2.59979625578436 5.0285572434843 4.42875508560661 4.73990501152206 4.92758917072369 2.59979625578436 3.61372050619766 5.95468282667435 3.16296043660998 4.14210548939765 3.53701673775558 4.3634985486057 5.84555885305331 4.25502041921217 6.20741863111127 3.45162270172108 3.63770880969205 5.97236643149392 4.64004798633428 6.90917528484006 3.66601713775343 3.04131369721671 5.07882525784914 4.01563561930218 5.56266115836327 4.39882080243722 2.59979625578436 6.91967003740307 3.72956585140675 6.05657650317499 3.2962608485763 2.59979625578436 5.0428535825776 2.59979625578436 5.19757594598584 4.32045571755676 3.91310531054823 5.77155130463167 4.28443778548451 5.44312553649835 2.59979625578436 3.29663103898979 4.25445110373723 5.63712160264036 3.60939070564545 4.70998375470547 3.20566299976803 3.13901363613911 4.95855143215157 2.59979625578436 5.05019430775071 3.12724282625815 3.63668053393566 5.65850586363787 2.59979625578436 4.29879868500247 2.59979625578436 3.21419104749459 5.23543048194807 3.90584824587373 4.26003731579793 4.38901138295444 3.74825229684631 3.92734925312887 3.18542993688362 4.24806133106292 3.76352785207796 3.25879465846468 5.65165170738373 3.64747897367087 4.85553184670136 3.53953527174762 2.59979625578436 5.73154851677166 4.1396949679635 4.60979870910874 3.82615027806396 5.38053961392432 5.03637985248684 3.5091143569893 5.38163587000226 3.80628733938985 3.77000473532773 5.92925527308968 3.53794707022842 5.0792177626487 3.67953587081363 2.59979625578436 5.13848057168525 4.37609724038108 4.79512871454804 3.66416623449122 3.14332354224269 6.17322741759148 2.59979625578436 3.87658420002993 3.20178576582288 3.11863948399305 5.90480350312902 4.50761848476495 5.31959603265924 3.21867299731733 4.07383590671022 2.59979625578436 5.21631662540804 3.59736818850564 3.24925207574573 2.59979625578436 6.79520866523363 4.84957687518996 4.57774935090771 3.86318106408786 3.77435011010907 2.59979625578436 4.66738241485045 4.40711821045092 3.98858954115068 3.170552578228 5.95891642230819 3.649182354296 4.48890652180464 4.13393462046918 3.34182548853577 5.3043671176219 4.03378337133462 3.96314819633817 3.41195457515195 3.29367264049087 6.69714295133027 3.52788263827347 5.40765578760815 3.87338178481823 3.25006177786541 3.41695097319566 2.59979625578436 4.08875628188741 4.02397426135062 3.32868425701424 3.37587920586357 6.58413542705714 3.64077565931951 5.71672766943496 3.71886684136737 3.78461529775044 5.71780992153718 3.44650063410331 5.37227539893846 3.6450638254242 4.01455699993738 5.01882591975106 3.50030527778916 6.41584154452755 3.87770799536307 4.00970268957735 5.9417759668126 4.11681985600358 4.55829083984529 3.15454793880454 4.48898384036161 5.04593216059058 4.78645600984434 6.00067253987183 3.66836007527516 5.37325073172936 3.68852467857154 2.59979625578436 4.94156638187161 2.59979625578436 2.59979625578436 5.39055843164838 3.85064831246621 6.03300895156805 4.16381393198269 3.84427316502624 5.73824654886012 3.72870756154024 4.47458735648518 3.7584247049036 3.78624797388969 4.70441954290522 4.1561399978375 5.96160295442509 4.52202378317754 3.6772290110141 6.29100620087806 3.4586293332224 5.94550829390293 4.74497132022063 3.23503948447659 7.00800811345855 3.66422052447981 5.48279140716944 4.4309529457229 4.0503771752365 5.94360692718423 4.83793413908076 6.53889607057589 4.76423441911404 4.0440804693051 5.58792098587616 3.91632379626202 3.70634912023239 3.3795575152963 3.09559387004943 6.79028279260252 4.46110170123014 5.11112856895324 3.37724948770933 4.46830221173706 6.29556123372368 3.95073548673661 2.59979625578436 4.00341907089061 3.61056149362573 6.47345754260302 4.66070521076106 4.69836497402956 4.03854513884636 3.7236190172748 6.48714258654711 4.16338170986749 5.07661421182292 2.59979625578436 3.6656788033668 4.95226292143944 3.35595282582116 5.29728547000959 3.53635640865754 2.59979625578436 5.88554094292548 5.01061154095595 5.26591650696371 3.65652674798494 2.59979625578436 3.63929620480223
Manes.10G073700.v6.1 5.92878111175994 7.35554811192125 5.67626388449488 6.63731045803509 6.57025159614294 6.38517784180582 6.21236262862099 6.29842791438689 6.93505017328821 7.29220609648374 6.78734495447143 6.94569697673047 6.37232809409171 6.27987499784636 7.11140958453147 6.13853401606553 6.18268932031744 6.20877015061851 6.79288883369002 7.68822777311631 5.619853448357 5.99692009097733 6.25872550769974 6.90602175003937 7.37916631992507 6.44934626861498 6.56979771244885 5.46613865601735 6.91447861237051 6.9174154566826 6.10307584760384 6.77631187764664 5.86201211244623 6.59360638808664 7.69923003551154 6.34699802592228 6.97534794368808 6.81177993050651 6.84680855428974 6.92183493782071 6.28343299432849 6.8676506274464 6.41855495714591 7.65903255921247 6.81223309325128 6.41540863092152 6.13399158672139 6.00880407336422 6.94855219717971 7.44773010180375 6.4587583055834 6.76406841499643 6.84430877228263 7.29656781644678 7.75475462059929 6.06409096370045 6.948371084995 6.47375853250941 7.0236749287247 7.03000148266053 7.13820434054114 5.92487382963692 6.43475537302917 2.59979625578436 7.20269550067703 5.97096116979676 6.42640287420648 5.80737093571769 7.22317251534135 6.72621976344791 6.50842999481482 6.36741873299994 7.12352506977125 5.8166066397783 6.82114769775774 6.45146301507657 6.74226504219135 6.24460803811981 7.22940604067124 7.29817752417313 6.59573911654919 7.07592208002961 6.72189030117815 7.01675914764464 7.08472180278075 7.07253433612078 7.54410773914602 6.95435510163737 6.96287189977007 6.84336766595271 6.88473254815826 6.25451173603542 6.286214977941 6.84071072709204 6.50522654805199 6.64459843509666 6.97933181230426 6.89896510868345 6.51928353963338 6.53878102506036 6.69481417676661 6.70982240369812 6.56873236647745 7.31981143744179 7.27937825744538 7.22924712566195 6.19834876741298 7.1869609855993 6.63442534986154 7.67975015559001 7.33175849886192 6.91894653707352 6.95824053756478 7.47384611877849 7.02921040017765 7.37956990054383 7.00140796435971 6.42795006913355 6.70875498078552 6.96529450122866 6.75204195178741 7.32146571281049 6.76724662996052 7.2000562470827 6.87130504329466 6.92840567893208 6.78914917094431 6.59758196933857 7.36669609227085 6.9399476816836 7.7175686994303 6.43255633618441 6.54728065938831 6.60951315814297 6.95953622773325 6.88799196016933 5.39950290262538 6.46359706831701 6.17569804241893 6.69549054526918 7.26808880534669 6.04067795522013 6.58125113524811 6.49104408145879 7.09652898860758 7.44175167642582 6.25440222122652 6.40740551402724 6.5224352945661 6.99041309310999 7.01224415306455 6.79955622537583 6.72061393556815 6.09481753912193 7.25181826078855 6.64663626923227 6.24339041943914 6.33630550719472 6.05847787424059 6.93236010930891 7.36828102822616 6.16036240288507 6.75475404853762 6.16115473500446 6.67152846892835 6.23712926275128 5.52478939028327 6.5734646530344 6.92228915010659 7.21377390183587 7.04146738437301 5.96335350751003 6.79941466342003 6.75409825278386 6.60595291351813 6.99970551717639 6.16483438953248 6.56810454283462 6.87190511294102 2.59979625578436 7.31255891391251 6.78322871338552 6.74652246835031 7.49201756003931 7.42550004653489 7.43436672938814 6.42697628723337 6.8388008027618 7.49221950109892 6.97102445604358 7.81061751317519 6.78920120832771 6.89979861925717 6.93555148106926 6.92811577383474 6.80658513829968 7.59338270871347 5.68927262621837 7.27738781845958 6.54675829480863 7.26874426598817 7.41212383048131 6.13806189319236 7.12609002838704 6.36293189669824 7.45325984399111 7.07316015752967 5.53590928252582 6.93142556488482 6.48966424152522 7.72260045769543 7.90678912023539 5.72809111622539 6.63323846233773 6.50839252343507 7.02857728942638 7.04819198071554 6.28242799563233 7.17148725640749 6.33757877575474 7.09399568092458 6.95945675544751 6.03882142526126 6.4893242646694 6.64827841636132 6.49705650551369 7.98706766975901 6.28259964495074 5.87583798697903 6.2099450741393 6.56652682114353 6.81380290108502 6.88603085263415 6.95743064839739 6.52853675552452 7.10784962507567 7.43857965810803 5.62297301400565 6.61242826819985 6.43726137398055 6.57280774596659 6.74050037756918 6.45445315372661 5.92156667661372 6.5409978392257 6.87186692771557 7.02762538768799 6.08430976061361 6.55265667117826 6.26292636327965 6.32788449158523 7.1013130996778 5.92011892973399 6.46928837657379 6.32536268880115 6.42015194357306 7.41906365288005 6.35895283717991 6.54470981522168 6.55565764462506 7.3972692342367 6.88446804377763 6.06929854324068 6.99839770594493 7.03573541607735 6.86492983014544 6.52862593273489 5.5331231470581 6.12336055941329 5.75328553341299 6.10643368503213 7.18492658174465 5.83953094765356 6.10159805819571 6.45811980926811 7.24669953822819 6.61414729538569 2.59979625578436 6.51422180069757 7.10799122088491 6.55312058554489 7.1469466794507 6.87247214801301 5.88352247901245 7.03991945232173 5.8771818808957 7.09271788282214 7.33726299927515 6.71573526242431 6.3370604479016 6.73258712993088 7.05941004441455 7.19733047812325 5.99905052359081 6.62543815983399 5.99629807509797 7.76692775128519 6.612145827729 6.11714817618039 6.78170322837933 6.23744575768589 6.71319079192065 7.15458260327767 6.17537125875118 6.64855628101881 6.23766790814063 7.22054973388998 6.85477571259744 6.29370466031747 6.46113375891484 5.85292332792072 6.67717184997013 6.49849396356183 5.48301317101777 6.26920165706384 7.0719027543365 6.64109172072669 6.88227837326717 6.0007752228985 5.93964063920925 6.17400707310932 7.3162183564722 6.35580732016854 6.32684421448131 6.27273416239621 7.03179648132238 6.90888021867197 6.82859762271611 6.38136907290984 6.57197436746093 5.96120058277642 6.37853575280077 2.59979625578436 5.51068572922537 6.66170372919578 6.52933675312423 7.05195488445875 6.78129027074294 6.44021957870308 6.14963958733666 6.08594389074625 6.66744654556284 6.89311907774763 5.64430880010199 6.76404454893006 6.53329126564796 6.86915739660551 7.04151408063865 6.27071621619556 6.73184003380809 6.7179003337467 6.83537485368303 7.12106224121938 6.28797858180311 6.57759968658258 5.76871922827657 6.70983568363293 7.0880657666106 6.17692945358464 6.07021376712212 5.90971303106229 6.98966588984051 6.61676900799899 6.62284571927474 6.40392730508218 6.4323663517135 6.66642521302214 7.07868104844108 5.99745724956129 6.87662554204026 5.92027361140431 6.81855409471713 7.03996115971157 6.96761023796912 6.63409625511817 6.73076168805301 5.99641869419685 6.79302438621874 7.20236593182104 6.05390915236768 6.86875190204205 5.90281097926168 6.28499269036836 7.16567832322353 6.29971614036103 6.12109398599888 5.99121095418482 7.06851259970377 6.88604966653375 6.06906648976744 7.01383252169333 5.53260901940399 6.71608149551073 6.48528222566695 6.30128319941351 6.11162538852593 7.13719543108426 7.08078702037331 6.81292439887439 5.14889710384552 6.23865532134707 5.34275456575061 7.6842099486159 7.27170117094386 6.01784477607235 6.16718325658522 6.22714746790721 7.05236005692995 7.6965474934221 6.0751833992539 6.60131707652589 6.67483738187922 6.39822839276763 7.25001141701714 6.2485095579925 6.57827356071525 6.01190468252301 6.89242116717796 6.78090042807773 6.36624935760969 6.02300474663799 6.39934212507602 6.73226718908079 6.56948743473952 7.28699043621807 7.03381121885902 7.08424880110994 6.5739177298246 6.6139655118294 5.60123281701661 6.18699470884133 5.94587771281135 6.92970860359775 7.44562827946905 6.15994237456962 5.56082093311442 6.21557826043491 6.85572804076013 6.13143315511428 6.05787709988152 6.49476296357799 5.86327618193756 6.75746318787418 7.73180734988068 6.0413958875075 6.74175511918772 6.67886883311059 6.69364039454492 7.45500329886575 6.2385108934396 6.46638049088964 6.16004079577735 7.10994172630843 6.86840294268261 6.48565353056933 6.42494761790185 6.62701035414882 6.5021222839142 7.43217906012782 6.36468652472893 6.72213891351055 5.33375863677632 6.83971869711953 7.33953344649643 6.0654238409503 6.5144572497394 5.91496153762059 6.93125703973644 6.30706021209513 6.89699591024518 6.60799679707976 6.39186942208009 6.12330322043601 7.04737053169509 6.96383924395445 6.75188098747018 6.55668888545202 7.19815826408598 7.135878666369 7.15972928834304 6.66729308187056 6.35197268925253 6.15434168653497 6.99543293414542 7.27821966895668 5.73562384123303 6.3811581025713 5.90951161972629 6.7499363502839 5.92539475746162 5.7608078105889 6.79841208716256 6.34304301583809 6.34444494403032 6.94619783182909 5.7660401630188 6.27333652195597 6.15200527090578 6.35151816004514 7.08262266905795 5.31201624700912 6.3715784759865 5.6320206413947 6.59204043029201 7.21512996797029 6.28220145701348 6.77355327558352 5.84936754197098 6.66207663485118 7.60952480627964 6.06654012280425 6.17620150385393 6.19887529430419 6.55402783121436 6.72807047661294 5.8926198300064 6.37232536452066 5.95541498573873 6.38834870647595 6.8439939679664 6.6377537457568 6.95799052126286 6.09713846761959 7.1251516934693 7.11898171285233 5.48088945065609 6.13769045093748 5.60676788101631 6.88284752425221 7.26998601479272 5.44417260917532 6.93325078464857 5.62785283869138 6.40931855032333 6.82315729248159 6.04096467467866 6.41401194084942 5.96539743162759 6.92697866446989 7.46572082877947 6.05117707035839 6.79478514579953 6.41428791746707 6.47240994905766 7.3483754881461 6.20888332916957 6.97307445346865 6.07392325449187 6.73953788231167 6.90224434439907 6.91967003740307 6.22878470153266 6.48127447885727 7.17379193522599 7.46574825302747 5.74909340250275 6.18677126373666 6.21223160820456 7.67401805488385 7.03948065020926 5.67731943660699 6.31772991023009 5.86756446752493 7.21692968149576 7.1387218950874 6.52725170572201 7.1918784033242 6.37141681922147 5.82130841428802 7.5851753815339 7.2995309120462 6.15084194297893 6.24443676743365 6.42897215025167 7.59249129186377 7.25197102196449 6.64041496238604 8.00105242978327 6.92474289409483 7.17846812717516 7.58217866010603 6.06683123048201 6.49102110892966 6.52845538530467 6.46020186462709 6.4192448486102 6.94619210085145 6.5351620345899 6.21892116035631 7.10627293665945 7.3210065537349 6.38756119877594 6.69042717700255 5.64528870859107 7.53220219131101 7.17971190757117 6.7482606663434 6.80672367580613 6.69325524668709 7.99635127322209 5.69125804731919 7.41906544162094 6.68694390799334 6.65661448138526 7.28211922462015 7.0810957101467 6.53780207009549 6.74633198584453 6.17133467760374 7.2903924248932 7.0282561341944 6.58861019077806 6.72073816150811 6.59335237316827 6.43448039712647 7.30524113662362 5.49010182529372 6.26497647261464 5.4454854676022 6.65307825176905 7.29391147805384 5.90480350312902 6.48325107653418 4.67979994923048 6.91362037574423 6.96001881827524 7.26071697827137 5.99159582542454 6.26654965901013 6.57661788514219 7.29404192547467 6.55181171903622 7.14560185213184 5.77243691776408 7.18604331974168 6.36005708947972 6.25954846100114 6.61741875467722 7.03247135586579 6.93929650389006 7.17511644483167 6.47275887760494 6.81164301358407 6.24145740346327 6.70858227666147 7.1349279071212 6.82790305947718 6.53856886718334 6.03292932796631 7.85111055156805 6.85999403745706 6.10379924792439 6.270658859191 6.03865898768541 7.20171527109025 7.27309795944813 6.50166444604002 5.66832519039415 6.74103698147395 6.70895941242031 7.55581436901677 7.01724716339587 6.50733264125169 6.73128366881536 6.75948948061503 7.04214107652946 7.34432453508592 6.18311654818858 7.34253337941217 6.89226211545931 7.15305499416549 7.37977376389059 6.85666722937293 6.92598452600822 5.99176750594681 7.12385232776026 7.70706293481065 6.84372891739726 6.34760441991272 6.42076627212676 7.36855903765763 7.06708145998284 6.35313780953791 6.47138595938049 6.1692252499833 6.79422289074682 7.59395663218736 6.37259375182117 7.12467257782049 5.21686947496643 6.82861181603719 6.82358424269284 6.71639046387918 6.96940771584471 6.29682004027175 7.42010164049537 7.3360635833545 6.20902644301208 6.52624089012184 7.29050060546337 6.55803073294845 7.42399403833555 7.19649276765374 6.71377106481846 7.28477728360657 7.2960060859182 7.12247061927255 6.08122492070831 6.32646484522304 6.41940768715815 6.15512611918298 7.08823171173017 6.13003101469532 7.14875025395637 6.39752272906979 6.38127171893507 7.3591829356962 7.11576763627235 6.1630818590976 6.02488687672872 7.32506725926517 7.16196773780377 6.2254129096096 6.33799140816904 6.7366231894495 7.17314777823362 7.22857444892072 6.57834854011914 6.73391732971664 6.7026104238284 8.05674893106601 7.05587759641266 6.52620439656044 6.34695899259923 6.9579440590899 6.66872922495862 7.21936706214836 7.03310297124266 6.53354130668489 6.28941501479944 7.05460782362738 7.29160721258506 6.42868814759242 6.90579839412578 6.44963427035075 7.7702045930382 7.25436175676582 6.93849245714009 6.66524680882521 6.34810105660216 8.95480642072956 7.40966030372751 6.23118520696617 6.55458233454969 7.07842987819102 6.75051731094977 6.43941883337658 6.59019475207393
Manes.10G073800.v6.1 3.14683983215409 2.59979625578436 3.54918378634825 2.59979625578436 3.59768416077194 3.38078536465957 2.59979625578436 3.48212528741791 2.59979625578436 3.53020872524022 3.59615589397252 3.67136317908934 3.32888032498958 2.59979625578436 3.31139865403928 3.1581819852139 3.77339051050079 3.80123086013542 3.54809303130482 2.59979625578436 2.59979625578436 3.25601641733816 3.76340664245606 3.21375796249481 2.59979625578436 3.58052694302842 2.59979625578436 3.20900055990681 3.45177722385841 2.59979625578436 2.59979625578436 3.2385184270877 3.58149631188368 3.61722718869772 3.534550744678 3.57314526813464 3.39406740467135 2.59979625578436 2.59979625578436 2.59979625578436 3.48701286742929 3.90822915943341 3.99801958889781 2.59979625578436 2.59979625578436 2.59979625578436 3.66368988199267 2.59979625578436 3.13370949737372 3.73724134059584 2.59979625578436 3.40243768725699 3.1269057721942 3.86749335096064 3.79492487585658 2.59979625578436 3.47984882381643 3.61347262458146 4.00549615286874 3.14040437654277 2.59979625578436 3.13655648183482 3.10654593426012 2.59979625578436 3.55012442582142 3.52897269545353 3.16805095130771 3.19194094230314 3.62597558266889 3.14104836382465 3.20611898545288 3.45913295495671 4.06454972850657 2.59979625578436 2.59979625578436 2.59979625578436 2.59979625578436 3.70556499966493 2.59979625578436 3.60487272425572 3.44184362766157 2.59979625578436 3.17512532819144 2.59979625578436 3.30853211464194 2.59979625578436 2.59979625578436 2.59979625578436 3.1906912113914 3.03309729085306 3.24973940342139 2.59979625578436 3.11194123837751 2.59979625578436 2.59979625578436 2.59979625578436 3.00717831127145 3.69094858598147 3.63622688306178 3.73479306234231 3.91555449463592 2.59979625578436 3.10904969198695 3.27304933687551 2.59979625578436 2.59979625578436 3.06791173847519 3.30468717862715 3.31666850209906 2.59979625578436 2.59979625578436 2.59979625578436 3.23406369003861 3.27950361820524 2.59979625578436 2.59979625578436 3.13082777262013 3.58164156650062 3.17519681097436 2.59979625578436 3.85737758273142 3.88469692308632 3.69321142027015 2.59979625578436 2.59979625578436 2.59979625578436 3.3434653761842 3.6503738896489 2.59979625578436 3.37130380600997 3.76867498495514 2.59979625578436 3.7641845072176 3.28857685202619 2.59979625578436 2.59979625578436 3.68169216283373 3.42743776871339 3.61876043141201 3.16073271291655 3.77288014353904 3.50513210186605 3.06178703260991 3.64585980066798 2.59979625578436 3.29604671878417 2.59979625578436 2.59979625578436 3.41192620209667 2.59979625578436 2.59979625578436 2.59979625578436 3.29913367952584 3.458446002092 3.4189762416518 3.07194257290571 2.59979625578436 2.59979625578436 3.07495913220232 3.32259926914112 2.59979625578436 3.22095379729571 3.51663380570461 3.74124744451025 3.83796591237887 3.73994329725823 2.59979625578436 3.82470967320017 2.59979625578436 2.59979625578436 3.59045007342481 3.13618426178944 3.12628544447371 3.06384658117584 3.47017978033751 3.06457845309048 3.16417745732558 3.11361203837832 3.85850709734438 2.59979625578436 3.50239511963957 2.59979625578436 2.59979625578436 3.15566167985817 2.59979625578436 3.34647505545364 3.16817936116962 3.23306554339514 4.07375190535199 3.45746685869567 3.09391014913098 3.35169926356515 3.69550203293633 3.47346663669662 3.21994986238806 3.49662464265443 3.67690223879019 3.88416189838781 3.83188735656536 3.18271528704513 3.45430755514463 3.32419446547007 2.59979625578436 3.36958725084717 3.61677307627576 3.72392832156688 3.97203315376451 3.22829425332205 3.64153521949759 3.45073439548337 3.44097522767948 2.59979625578436 3.4134412798777 3.54788813065337 3.23226733660521 3.30507518886183 3.30524536803394 2.59979625578436 2.59979625578436 3.33238703215835 3.7666745217418 3.07737644082094 3.38420121746441 3.23943786201555 3.89782986422646 3.39145816204378 2.59979625578436 2.59979625578436 2.59979625578436 3.60689639667395 3.20780008800332 3.40474794282282 3.33599306581088 2.59979625578436 3.35832488643014 3.34376290195548 3.60804605994223 3.61980732414009 3.43218861185877 3.37329820666967 2.59979625578436 3.1852947067468 3.52816261913287 3.41555650284634 2.59979625578436 2.59979625578436 3.72219487660684 3.45753213759342 3.12024369940562 2.59979625578436 2.59979625578436 2.59979625578436 3.40975513062506 3.08092639916607 3.51772213641632 2.59979625578436 2.59979625578436 3.60454462823474 3.14550218000467 3.730857914079 3.97949785204621 3.81285093634252 3.19556340470997 3.23387456029662 3.42207352412746 3.11512830171232 3.06640245947418 3.17356662868593 2.59979625578436 3.26904104433001 3.04165461401528 3.29543486065326 2.59979625578436 3.33483351561316 3.25999495487418 3.73395067132373 2.59979625578436 2.59979625578436 2.59979625578436 3.23672803855937 3.09920040061693 3.51628227195113 3.39696096412707 2.59979625578436 2.59979625578436 2.59979625578436 3.61318371689964 3.67127404849583 3.46047366396977 3.26645129656096 2.59979625578436 3.25348081783336 2.59979625578436 3.43641674032279 3.34567679932435 3.21644556534013 2.59979625578436 3.56601381190976 3.42317760654825 3.88433315935748 3.05906766596064 2.59979625578436 2.59979625578436 3.45735620413597 3.70977069704653 3.64165707291856 2.59979625578436 3.58549110300089 3.22373713132186 3.36724785466784 2.59979625578436 3.53945940346149 3.5355313654343 3.43497551468937 2.59979625578436 3.24667302101243 3.18526268121318 3.79160438696396 2.59979625578436 2.59979625578436 3.43504416208772 2.59979625578436 4.07632567243283 3.48210799648643 3.2895478140268 3.41198659639537 3.57079195732032 3.08857273903009 3.20150989367274 3.94754652835282 3.15924501044427 2.59979625578436 2.59979625578436 2.59979625578436 2.59979625578436 3.66660763987476 2.59979625578436 2.59979625578436 2.59979625578436 3.09304328024829 2.59979625578436 5.6412672651565 3.51261602950284 3.33517525269574 2.59979625578436 4.07976581432053 3.29842715226595 3.5271669967772 3.61411445291512 3.06601140229909 3.71999682860615 3.10020146374746 2.59979625578436 3.20704156102309 3.58791938660392 3.28404026497614 2.59979625578436 3.3916204310571 3.6817973704571 2.59979625578436 3.58139977578277 2.59979625578436 3.22380152582246 3.19836810956745 3.34338385331662 3.92447031443632 3.11937986360436 3.10996514328171 3.15779812644779 2.59979625578436 3.55487327987091 3.49785141248313 2.59979625578436 2.59979625578436 2.59979625578436 3.33727037408052 3.40477900251321 3.62254771808082 3.70658880821109 3.09522200693535 2.59979625578436 3.54296666098036 3.79308868158467 2.59979625578436 2.59979625578436 2.59979625578436 2.59979625578436 3.11932334026827 2.59979625578436 2.59979625578436 2.59979625578436 2.59979625578436 3.21112129012012 2.59979625578436 3.15110900783788 5.8462416881157 3.79195208128223 2.96925739016971 3.19857785665936 2.59979625578436 2.59979625578436 3.37221118168512 3.29247100215013 2.59979625578436 2.59979625578436 2.59979625578436 3.22344610197473 3.32860106906141 3.84068801083756 3.36487301352577 2.59979625578436 3.26461794271564 2.59979625578436 2.59979625578436 2.59979625578436 3.5812492167731 2.59979625578436 2.59979625578436 3.13125931646859 3.25894527343764 3.5901497985518 3.35537022837668 2.59979625578436 3.55429179112453 3.23323260867859 3.34037266712788 3.91899542445773 3.2415469443954 3.19993551182426 3.82574288094967 2.59979625578436 4.25078605737588 3.26470865579439 3.87768498285264 2.59979625578436 3.40508134271753 3.7718602882907 3.15604534493096 3.76564883305679 2.59979625578436 3.30569620533089 2.59979625578436 2.59979625578436 3.61356183406947 3.30265235045542 4.18680186450716 3.2656464759195 3.63202778143493 2.59979625578436 3.0755768791799 3.26490597460946 3.97349048746975 2.59979625578436 2.59979625578436 3.35371734162331 2.59979625578436 3.94873831684893 3.3258524402005 3.53101584287459 3.43931519236312 3.35631907845476 3.69143643247701 3.53440729344241 3.10730057077166 3.80836454099661 3.61785560135177 3.31617825122147 2.59979625578436 3.07210468251341 3.17231317506197 2.59979625578436 3.34678284603657 3.18485473878746 2.59979625578436 2.59979625578436 2.59979625578436 3.36660907200873 2.59979625578436 3.4884732644141 2.59979625578436 2.59979625578436 2.59979625578436 3.35064364855437 3.15150067151979 3.09344190010374 2.59979625578436 2.59979625578436 3.48788424575146 4.02261877200762 3.32485930650937 3.55071511297521 3.79323834796597 3.98081134350268 3.13327665589051 2.59979625578436 3.44647907091879 2.59979625578436 4.00463343674565 2.59979625578436 4.02344476662737 2.59979625578436 3.72759337620279 3.11976522407249 2.59979625578436 3.50321857761277 3.1505585915272 3.20229976147952 3.10694865309437 2.59979625578436 2.59979625578436 3.48281875462644 3.63191729296878 4.0881374816876 3.13896247932804 3.35802627900853 3.29891955515538 4.03079440494347 3.44382243362458 3.47961913918967 3.56844582822542 2.59979625578436 3.13561726277176 3.56952244699675 2.59979625578436 3.15282698057601 2.59979625578436 2.59979625578436 3.0356971867682 3.58686561369776 3.76305104014096 2.59979625578436 3.39133175835895 3.08499272863383 3.79652443099544 4.10046203179392 3.23124158278061 3.4978365852273 3.29025677866774 2.59979625578436 3.20753853820288 2.59979625578436 3.59600033080899 3.94474846747449 3.52822474440109 3.47289612489842 4.25602663198486 3.11791344840348 3.90959158051501 3.74402143797072 3.35753510202584 2.59979625578436 3.72956585140675 3.5448296117227 3.68589768394911 3.48815169625104 3.11591032459858 3.5108806256024 3.48741306523119 3.63105841186316 3.27322924455616 3.21960951687133 3.35112322452084 3.47784859346025 3.0753039300318 2.59979625578436 3.53091301288657 3.2004768242502 2.59979625578436 3.25897829856142 2.59979625578436 3.13901363613911 2.59979625578436 2.59979625578436 3.30430621313442 2.59979625578436 2.59979625578436 2.59979625578436 2.59979625578436 3.13903998395891 2.59979625578436 2.59979625578436 2.59979625578436 3.47100709436022 2.59979625578436 2.59979625578436 2.59979625578436 2.59979625578436 2.59979625578436 2.59979625578436 3.19337031441694 2.59979625578436 2.59979625578436 2.59979625578436 3.63998240109009 2.59979625578436 2.59979625578436 3.16658854311766 2.59979625578436 3.33826151136271 2.59979625578436 3.80382251832949 2.59979625578436 3.34624818242998 2.59979625578436 3.80628733938985 2.59979625578436 3.23035530106182 3.14773248614781 3.32636466370826 3.23274696978057 3.3197901182369 2.59979625578436 3.14237529736743 3.05399940778521 2.59979625578436 3.53056413452946 2.59979625578436 2.59979625578436 3.0640794104873 2.59979625578436 3.62159293703543 2.59979625578436 3.0945433916009 2.59979625578436 2.59979625578436 2.59979625578436 2.59979625578436 2.59979625578436 2.59979625578436 2.59979625578436 2.59979625578436 2.59979625578436 3.25815219576688 3.34680674814643 2.59979625578436 3.35469425889052 2.59979625578436 2.59979625578436 4.40711821045092 3.14201754722178 3.57609868205969 3.21021486625664 2.59979625578436 3.37547122358886 3.34910464508202 3.12734860701425 2.59979625578436 2.59979625578436 2.59979625578436 2.59979625578436 3.29367264049087 3.50863035512316 3.06980125949796 3.34233340375088 3.09452231295659 2.59979625578436 2.59979625578436 2.59979625578436 3.14662082988331 2.59979625578436 3.11790825992549 3.15183655154252 2.59979625578436 3.34368402516979 2.59979625578436 3.03183288177952 2.59979625578436 2.59979625578436 2.59979625578436 3.26993010504482 3.13093185640013 2.59979625578436 2.59979625578436 3.38273842837332 3.2546236740327 2.59979625578436 2.59979625578436 3.11870604035815 3.85621683125486 2.59979625578436 2.59979625578436 2.59979625578436 2.59979625578436 3.28670441964339 3.83516092794187 2.59979625578436 2.59979625578436 2.59979625578436 2.59979625578436 3.19378284176863 2.59979625578436 3.37232711662656 2.59979625578436 4.06308466702469 3.89440790805372 2.59979625578436 3.57524302608937 2.59979625578436 3.11489981915957 2.59979625578436 3.7584247049036 3.059035661787 2.59979625578436 3.28948764884999 2.59979625578436 3.43229267361625 2.59979625578436 2.59979625578436 3.58683593692783 3.61555750542542 2.59979625578436 3.49119366410399 2.59979625578436 2.59979625578436 3.06746869606695 2.59979625578436 3.1677776264212 2.59979625578436 2.59979625578436 3.38629528969851 3.75527279296354 3.07369795760033 3.30313529149927 3.91632379626202 3.24895042512516 2.59979625578436 2.59979625578436 3.70954315675184 3.89918274348928 2.59979625578436 2.59979625578436 2.59979625578436 3.3537310595367 2.59979625578436 2.59979625578436 3.76006514077978 3.479467134794 3.46923753091554 2.59979625578436 3.43325699342525 2.59979625578436 3.21122222670659 2.59979625578436 3.66929908841205 3.25239247268295 2.59979625578436 2.59979625578436 2.59979625578436 3.35595282582116 3.54645731268943 2.59979625578436 3.61796802068616 2.59979625578436 3.27961246069983 3.12984163088293 3.08078529881836 2.59979625578436 3.34260516870939
Manes.10G073900.v6.1 2.59979625578436 2.59979625578436 2.59979625578436 2.59979625578436 2.59979625578436 2.59979625578436 2.59979625578436 2.59979625578436 2.59979625578436 2.59979625578436 2.59979625578436 2.59979625578436 2.59979625578436 2.59979625578436 2.59979625578436 2.59979625578436 2.59979625578436 2.59979625578436 2.59979625578436 2.59979625578436 2.59979625578436 2.59979625578436 2.59979625578436 2.59979625578436 2.59979625578436 2.59979625578436 2.59979625578436 2.59979625578436 2.59979625578436 2.59979625578436 2.59979625578436 2.59979625578436 2.59979625578436 2.59979625578436 2.59979625578436 2.59979625578436 2.59979625578436 2.59979625578436 2.59979625578436 2.59979625578436 2.59979625578436 2.59979625578436 2.59979625578436 2.59979625578436 2.59979625578436 2.59979625578436 2.59979625578436 2.59979625578436 2.59979625578436 2.59979625578436 2.59979625578436 2.59979625578436 2.59979625578436 2.59979625578436 2.59979625578436 2.59979625578436 2.59979625578436 2.59979625578436 2.59979625578436 2.59979625578436 2.59979625578436 2.59979625578436 2.59979625578436 2.59979625578436 2.59979625578436 2.59979625578436 2.59979625578436 2.59979625578436 2.59979625578436 2.59979625578436 2.59979625578436 2.59979625578436 2.59979625578436 2.59979625578436 2.59979625578436 2.59979625578436 2.59979625578436 2.59979625578436 2.59979625578436 2.59979625578436 2.59979625578436 2.59979625578436 2.59979625578436 2.59979625578436 2.59979625578436 2.59979625578436 2.59979625578436 2.59979625578436 2.59979625578436 2.59979625578436 2.59979625578436 2.59979625578436 2.59979625578436 2.59979625578436 2.59979625578436 2.59979625578436 2.59979625578436 2.59979625578436 2.59979625578436 2.59979625578436 2.59979625578436 2.59979625578436 2.59979625578436 2.59979625578436 2.59979625578436 2.59979625578436 2.59979625578436 2.59979625578436 2.59979625578436 2.59979625578436 2.59979625578436 2.59979625578436 2.59979625578436 2.59979625578436 2.59979625578436 2.59979625578436 2.59979625578436 2.59979625578436 2.59979625578436 2.59979625578436 2.59979625578436 2.59979625578436 2.59979625578436 2.59979625578436 2.59979625578436 2.59979625578436 2.59979625578436 2.59979625578436 2.59979625578436 2.59979625578436 2.59979625578436 2.59979625578436 2.59979625578436 2.59979625578436 2.59979625578436 2.59979625578436 2.59979625578436 2.59979625578436 2.59979625578436 2.59979625578436 2.59979625578436 2.59979625578436 2.59979625578436 2.59979625578436 2.59979625578436 2.59979625578436 2.59979625578436 2.59979625578436 2.59979625578436 2.59979625578436 2.59979625578436 2.59979625578436 2.59979625578436 2.59979625578436 2.59979625578436 2.59979625578436 2.59979625578436 2.59979625578436 2.59979625578436 2.59979625578436 2.59979625578436 2.59979625578436 2.59979625578436 2.59979625578436 2.59979625578436 2.59979625578436 2.59979625578436 2.59979625578436 2.59979625578436 2.59979625578436 2.59979625578436 2.59979625578436 2.59979625578436 2.59979625578436 2.59979625578436 2.59979625578436 2.59979625578436 2.59979625578436 2.59979625578436 2.59979625578436 2.59979625578436 2.59979625578436 2.59979625578436 2.59979625578436 2.59979625578436 2.59979625578436 2.59979625578436 2.59979625578436 2.59979625578436 2.59979625578436 2.59979625578436 2.59979625578436 2.59979625578436 2.59979625578436 2.59979625578436 2.59979625578436 2.59979625578436 2.59979625578436 2.59979625578436 2.59979625578436 2.59979625578436 2.59979625578436 2.59979625578436 2.59979625578436 2.59979625578436 2.59979625578436 2.59979625578436 2.59979625578436 2.59979625578436 2.59979625578436 2.59979625578436 2.59979625578436 2.59979625578436 2.59979625578436 2.59979625578436 2.59979625578436 2.59979625578436 2.59979625578436 2.59979625578436 2.59979625578436 2.59979625578436 2.59979625578436 2.59979625578436 2.59979625578436 2.59979625578436 2.59979625578436 2.59979625578436 2.59979625578436 2.59979625578436 2.59979625578436 2.59979625578436 2.59979625578436 2.59979625578436 2.59979625578436 2.59979625578436 2.59979625578436 2.59979625578436 2.59979625578436 2.59979625578436 2.59979625578436 2.59979625578436 2.59979625578436 2.59979625578436 2.59979625578436 2.59979625578436 2.59979625578436 2.59979625578436 2.59979625578436 2.59979625578436 2.59979625578436 2.59979625578436 2.59979625578436 2.59979625578436 2.59979625578436 2.59979625578436 2.59979625578436 2.59979625578436 2.59979625578436 2.59979625578436 2.59979625578436 2.59979625578436 2.59979625578436 2.59979625578436 2.59979625578436 2.59979625578436 2.59979625578436 2.59979625578436 2.59979625578436 2.59979625578436 2.59979625578436 2.59979625578436 2.59979625578436 2.59979625578436 2.59979625578436 2.59979625578436 2.59979625578436 2.59979625578436 2.59979625578436 2.59979625578436 2.59979625578436 2.59979625578436 2.59979625578436 2.59979625578436 2.59979625578436 2.59979625578436 2.59979625578436 2.59979625578436 2.59979625578436 2.59979625578436 2.59979625578436 2.59979625578436 2.59979625578436 2.59979625578436 2.59979625578436 2.59979625578436 2.59979625578436 2.59979625578436 2.59979625578436 2.59979625578436 2.59979625578436 2.59979625578436 2.59979625578436 2.59979625578436 2.59979625578436 2.59979625578436 2.59979625578436 2.59979625578436 2.59979625578436 2.59979625578436 2.59979625578436 2.59979625578436 2.59979625578436 2.59979625578436 2.59979625578436 2.59979625578436 2.59979625578436 2.59979625578436 2.59979625578436 2.59979625578436 2.59979625578436 2.59979625578436 2.59979625578436 2.59979625578436 2.59979625578436 2.59979625578436 2.59979625578436 2.59979625578436 2.59979625578436 2.59979625578436 2.59979625578436 2.59979625578436 2.59979625578436 2.59979625578436 2.59979625578436 2.59979625578436 2.59979625578436 2.59979625578436 2.59979625578436 2.59979625578436 2.59979625578436 2.59979625578436 2.59979625578436 2.59979625578436 2.59979625578436 2.59979625578436 2.59979625578436 2.59979625578436 2.59979625578436 2.59979625578436 2.59979625578436 2.59979625578436 2.59979625578436 2.59979625578436 2.59979625578436 2.59979625578436 2.59979625578436 2.59979625578436 2.59979625578436 2.59979625578436 2.59979625578436 2.59979625578436 2.59979625578436 2.59979625578436 2.59979625578436 2.59979625578436 2.59979625578436 2.59979625578436 2.59979625578436 2.59979625578436 2.59979625578436 2.59979625578436 2.59979625578436 2.59979625578436 2.59979625578436 2.59979625578436 2.59979625578436 2.59979625578436 2.59979625578436 2.59979625578436 2.59979625578436 2.59979625578436 2.59979625578436 2.59979625578436 2.59979625578436 2.59979625578436 2.59979625578436 2.59979625578436 2.59979625578436 2.59979625578436 2.59979625578436 2.59979625578436 2.59979625578436 2.59979625578436 2.59979625578436 2.59979625578436 2.59979625578436 2.59979625578436 2.59979625578436 2.59979625578436 2.59979625578436 2.59979625578436 2.59979625578436 2.59979625578436 2.59979625578436 2.59979625578436 2.59979625578436 2.59979625578436 2.59979625578436 2.59979625578436 2.59979625578436 2.59979625578436 2.59979625578436 2.59979625578436 2.59979625578436 2.59979625578436 2.59979625578436 2.59979625578436 2.59979625578436 2.59979625578436 2.59979625578436 2.59979625578436 2.59979625578436 2.59979625578436 2.59979625578436 2.59979625578436 2.59979625578436 2.59979625578436 2.59979625578436 2.59979625578436 2.59979625578436 2.59979625578436 2.59979625578436 2.59979625578436 2.59979625578436 2.59979625578436 2.59979625578436 2.59979625578436 2.59979625578436 2.59979625578436 2.59979625578436 2.59979625578436 2.59979625578436 2.59979625578436 2.59979625578436 2.59979625578436 2.59979625578436 2.59979625578436 2.59979625578436 2.59979625578436 2.59979625578436 2.59979625578436 2.59979625578436 2.59979625578436 2.59979625578436 2.59979625578436 2.59979625578436 2.59979625578436 2.59979625578436 2.59979625578436 2.59979625578436 2.59979625578436 2.59979625578436 2.59979625578436 2.59979625578436 2.59979625578436 2.59979625578436 2.59979625578436 2.59979625578436 2.59979625578436 2.59979625578436 2.59979625578436 2.59979625578436 2.59979625578436 2.59979625578436 2.59979625578436 2.59979625578436 2.59979625578436 2.59979625578436 2.59979625578436 2.59979625578436 2.59979625578436 2.59979625578436 2.59979625578436 2.59979625578436 2.59979625578436 2.59979625578436 2.59979625578436 2.59979625578436 2.59979625578436 2.59979625578436 2.59979625578436 2.59979625578436 2.59979625578436 2.59979625578436 2.59979625578436 2.59979625578436 2.59979625578436 2.59979625578436 2.59979625578436 2.59979625578436 2.59979625578436 2.59979625578436 2.59979625578436 2.59979625578436 2.59979625578436 2.59979625578436 2.59979625578436 2.59979625578436 2.59979625578436 2.59979625578436 2.59979625578436 2.59979625578436 2.59979625578436 2.59979625578436 2.59979625578436 2.59979625578436 2.59979625578436 2.59979625578436 2.59979625578436 2.59979625578436 2.59979625578436 2.59979625578436 2.59979625578436 2.59979625578436 2.59979625578436 2.59979625578436 2.59979625578436 2.59979625578436 2.59979625578436 2.59979625578436 2.59979625578436 2.59979625578436 2.59979625578436 2.59979625578436 2.59979625578436 2.59979625578436 2.59979625578436 2.59979625578436 2.59979625578436 2.59979625578436 2.59979625578436 2.59979625578436 2.59979625578436 2.59979625578436 2.59979625578436 2.59979625578436 2.59979625578436 2.59979625578436 2.59979625578436 2.59979625578436 2.59979625578436 2.59979625578436 2.59979625578436 2.59979625578436 2.59979625578436 2.59979625578436 2.59979625578436 2.59979625578436 2.59979625578436 2.59979625578436 2.59979625578436 2.59979625578436 2.59979625578436 2.59979625578436 2.59979625578436 2.59979625578436 2.59979625578436 2.59979625578436 2.59979625578436 2.59979625578436 2.59979625578436 2.59979625578436 2.59979625578436 2.59979625578436 2.59979625578436 2.59979625578436 2.59979625578436 2.59979625578436 2.59979625578436 2.59979625578436 2.59979625578436 2.59979625578436 2.59979625578436 2.59979625578436 2.59979625578436 2.59979625578436 2.59979625578436 2.59979625578436 2.59979625578436 2.59979625578436 2.59979625578436 2.59979625578436 2.59979625578436 2.59979625578436 2.59979625578436 2.59979625578436 2.59979625578436 2.59979625578436 2.59979625578436 2.59979625578436 2.59979625578436 2.59979625578436 2.59979625578436 2.59979625578436 2.59979625578436 2.59979625578436 2.59979625578436 2.59979625578436 2.59979625578436 2.59979625578436 2.59979625578436 2.59979625578436 2.59979625578436 2.59979625578436 2.59979625578436 2.59979625578436 2.59979625578436 2.59979625578436 2.59979625578436 2.59979625578436 2.59979625578436 2.59979625578436 2.59979625578436 2.59979625578436 2.59979625578436 2.59979625578436 2.59979625578436 2.59979625578436 2.59979625578436 2.59979625578436 2.59979625578436 2.59979625578436 2.59979625578436 2.59979625578436 2.59979625578436 2.59979625578436 2.59979625578436 2.59979625578436 2.59979625578436 2.59979625578436 2.59979625578436 2.59979625578436 2.59979625578436 2.59979625578436 2.59979625578436 2.59979625578436 2.59979625578436 2.59979625578436 2.59979625578436 2.59979625578436 2.59979625578436 2.59979625578436 2.59979625578436 2.59979625578436 2.59979625578436 2.59979625578436 2.59979625578436 2.59979625578436 2.59979625578436 2.59979625578436 2.59979625578436 2.59979625578436 2.59979625578436 2.59979625578436 2.59979625578436 2.59979625578436 2.59979625578436 2.59979625578436 2.59979625578436 2.59979625578436 2.59979625578436 2.59979625578436 2.59979625578436 2.59979625578436 2.59979625578436 2.59979625578436 2.59979625578436 2.59979625578436 2.59979625578436 2.59979625578436 2.59979625578436 2.59979625578436 2.59979625578436 2.59979625578436 2.59979625578436 2.59979625578436 2.59979625578436 2.59979625578436 2.59979625578436 2.59979625578436 2.59979625578436 2.59979625578436 2.59979625578436 2.59979625578436 2.59979625578436 2.59979625578436 2.59979625578436 2.59979625578436 2.59979625578436 2.59979625578436 2.59979625578436 2.59979625578436 2.59979625578436 2.59979625578436 2.59979625578436 2.59979625578436 2.59979625578436 2.59979625578436 2.59979625578436 2.59979625578436 2.59979625578436 2.59979625578436 2.59979625578436 2.59979625578436 2.59979625578436 2.59979625578436 2.59979625578436 2.59979625578436 2.59979625578436 2.59979625578436 2.59979625578436 2.59979625578436 2.59979625578436 2.59979625578436 2.59979625578436 2.59979625578436 2.59979625578436 2.59979625578436 2.59979625578436 2.59979625578436 2.59979625578436 2.59979625578436 2.59979625578436 2.59979625578436 2.59979625578436 2.59979625578436 2.59979625578436 2.59979625578436 2.59979625578436 2.59979625578436 2.59979625578436 2.59979625578436 2.59979625578436 2.59979625578436 2.59979625578436 2.59979625578436 2.59979625578436 2.59979625578436 2.59979625578436 2.59979625578436 2.59979625578436 2.59979625578436 2.59979625578436 2.59979625578436 2.59979625578436 2.59979625578436 2.59979625578436 2.59979625578436
Manes.10G074000.v6.1 7.30667636957347 8.43211084302421 9.66072625498557 8.26249192058938 8.85640694178287 7.23966617380441 8.19644483381184 8.8946399688888 7.24088241640787 7.8610877023869 7.92478606976707 9.14708743871975 9.5473265215909 8.97795262657934 7.51956564197105 6.86581692884074 7.94684320256823 8.23566715466933 8.38833932692382 7.59455922889265 6.80541811671648 7.99825883705092 8.75621889971095 8.43852847690357 8.28733377193832 8.03519258868682 8.91188906257001 7.38965154489418 8.02279682610553 8.51100702130926 7.30608703468415 8.47665319555597 8.87650480528143 7.52109315027457 7.71742295045826 6.4135174287963 8.4248033254351 8.70202960769619 8.3720170247662 7.76392758637284 6.65068383884168 7.75068219077765 8.68304612428882 8.7964687235458 7.59232085363674 6.55359258611676 9.28987074382323 7.93239472685856 9.05265583553737 6.77679127538136 6.14798780732498 8.63793802675266 8.51055220713463 8.53634591175695 6.99767423480601 6.0026290904602 8.9175507794698 7.74035643659349 8.3749597923761 7.30649389833184 7.33394235056052 8.7556252081585 8.48727954210073 7.76317804291259 8.80258303201607 6.97134332075311 10.0564147238081 8.55678985700046 9.01518627804855 8.24694842619085 7.08451502438628 9.45435551962146 9.05226305285552 8.13608376107665 8.63257186078419 6.92274668950468 8.88105863596333 8.07669829459496 7.89769030593503 7.4826646440777 7.16571526359998 7.85098782369537 10.0315238896633 7.74279188011529 8.78763885217734 8.65206251382601 9.65167739109777 8.12924460450631 9.05471083098824 9.50511820551914 6.54011587274126 8.39794221092871 8.5825312839178 8.18680700381291 8.17448736654925 9.45358838488582 8.31098175285053 7.7520700960304 9.24018842837896 9.15926696268805 7.50835178573184 7.35263444450114 8.32347574225117 8.81682939065909 7.82753967865145 7.35998734189755 8.50349847886438 8.59425737802092 8.31324262823286 9.66748729942475 8.06589494894279 7.78120469188562 9.00541578952074 8.41352179156303 6.50626143573854 8.32753988524289 7.0200344507301 9.05370630137668 8.5714105903809 8.84710272884825 8.34851440555792 7.2902075539444 8.7839228782361 8.58946994145581 8.28712652301719 7.97224282508486 6.60550291956286 7.65230231297005 8.45115445618786 7.04087168846056 8.09011508596471 6.49875436151553 8.67786897217172 7.57570760206909 7.87246770124513 7.76646693768169 6.24667237549513 7.26077197790083 7.3079102947033 6.6155264664028 8.80226691869757 6.51007907085025 7.62125789533938 8.95061588530355 8.02919880921531 7.81382345021565 6.32500267183253 8.04043770236425 7.99188241033812 7.53061015981488 6.68597950122026 7.40678252992435 7.4538909047267 8.50346833538847 6.58583387503065 6.92926715567202 8.91627900977098 8.45614215035718 8.07385127899399 7.87128378496169 7.61845929292729 6.47155072455995 8.61083196265362 9.57268068626455 8.3991175574179 7.99098869029629 6.77372466395187 7.68731173571525 8.15816518238053 7.88264465806505 6.59923212075988 7.03743303572548 7.27372779255527 8.28184873811544 8.10744656608084 7.30826013201166 5.72165033643859 7.43917292656823 7.60868624155553 7.3090586589855 8.13762909852744 7.98282501442144 7.96977188521664 8.19513825285239 8.35481701968825 8.09100827804585 5.6574976883493 7.95169891802163 8.97088549702449 8.56116840499597 6.92701639811125 8.62333089375209 5.46945653052012 8.20200323925137 9.05701969397105 8.59064143199915 6.67750938444727 4.75538704314659 7.88646750826637 7.90505895829451 6.65539224530348 7.18302520317508 5.75864564640275 7.97911921073204 8.56718397592168 7.14886583077337 7.22680308768571 5.70954149862443 8.18594824095157 8.30588526462959 8.36630529727984 7.14107463301102 5.16374829691822 7.44335143688953 6.92978904981959 8.91728996500294 8.59283542307314 5.35493139041385 8.2794626742331 7.65809754817875 9.31070324245679 7.07897859911719 6.31501615925533 7.63281769652756 7.99620101552898 7.96389306523961 8.04105807777269 5.32415119148683 7.53200994406219 7.59226717688641 7.7821155680485 6.97834726088934 5.90456440990265 8.67886819174441 8.28578236868045 7.50520524483727 7.47408053523732 7.11063288408276 7.92655101220566 7.6129570455786 7.79329229083437 7.12307835486294 7.29810126634286 8.83884466789184 7.81092298175485 7.42949636730184 7.55047855015902 7.194537237186 7.86832507030318 7.99809212043452 8.34723792938068 7.67850931988465 7.04956589385692 8.87862769646032 7.78846192396281 7.62628095351906 7.41906365288005 6.8046274081648 8.3728819837455 7.51156591338174 7.84316646740275 5.94283843557594 5.99946927894008 8.3174988492888 6.95157706610722 8.3806916266546 6.86683208275784 6.58895847313155 8.89267301269148 8.01679625073013 7.41978799285654 7.45716703091758 6.31201456200156 8.16868269955378 8.01518396749726 7.91100332969771 7.53105600025313 2.59979625578436 6.98793567760937 8.86224542475471 7.9339797507778 7.23046890785904 7.649836995707 5.95398318841959 7.81976113221785 7.79304314549968 6.57124550719207 6.33942637288933 7.47447370902205 8.49660065292556 7.541336063984 7.7576061165098 7.39521939550668 6.77171927355757 8.2060607080513 7.62140661846724 7.51065747798419 6.75138745733474 6.53726392589933 6.88402671021689 8.49018936545788 7.22440378959846 7.04213803699904 7.20482057202688 7.6735330086585 7.84453289755957 7.37129671275786 7.01684955580927 7.45488413551651 7.84936166141467 7.89704984243163 7.72614929805741 7.83279661926909 6.69602308159443 8.17983210523428 7.93275444020867 7.70248483527597 6.07453963803628 7.41456709022851 7.96977971678837 7.84733019727882 7.62588395490523 7.81131233706657 5.63181546295854 7.75975423083403 7.45101606013079 7.24405671081534 7.5937678432878 6.53977422794128 8.41314084488526 6.96999793005522 7.81784925811277 7.17295988287586 6.18085924436514 8.62298209171027 7.77037937731734 8.09536314499371 7.40743298536194 6.01100946795835 7.90822733734583 7.11289799017123 8.26371284673076 7.28290238019166 5.73551037810635 7.76411993649231 7.99245972385511 7.44512140248331 7.3986369929781 5.51289679143573 7.77804860927626 8.35907331235597 7.10668826798151 7.31776950622019 5.89391813094066 7.03447621975328 7.60463691780046 7.73938934826262 7.13375065500062 7.2058828033003 8.2424132913906 7.7748690529735 6.60681703539996 7.09018123326673 5.88602481958846 7.9792653933724 6.9955131750313 6.57279669929427 7.28440507592339 5.66917593520173 7.79115553433307 8.4796506378144 7.4927161249508 6.77077990086019 7.07213438113781 7.27057304749462 7.8282308337159 8.07973876906223 7.50410915716691 6.59750071635321 6.50988360946124 8.11968362526729 8.53469688094839 7.54317167004215 7.26309452465075 5.94274232114842 9.37738898136725 7.20830232913437 8.0130218178205 7.32211264431277 6.36702420937969 8.19503998766295 6.8664971313568 7.02302976701157 7.5972902559803 5.71823130767047 7.43519654114476 7.78765582565102 7.59257460596582 7.42516157574594 6.16889244600352 7.08966824225854 7.31023229629122 7.52579807643619 6.59379226551749 6.34113940408103 7.37479691652079 7.67302004108422 6.90761429847501 6.30758115768029 5.93689310425099 7.96204760489095 7.83385148131219 7.42420359658781 6.3858119720033 6.41103226769859 6.76449485406729 8.04727113557007 7.35383712342088 7.43728259183479 6.320235980247 7.85294264366403 7.46696516873455 7.98871594531179 7.53893298264769 5.89728482085549 7.2889910120371 6.81799505471205 7.84698703981341 6.91130367428799 6.90992224488584 8.45435021361429 7.57870439869416 7.75323064424572 7.08658766903433 6.65634547904667 8.59650228573716 7.51072613321163 7.78721413783929 8.15313664002279 6.96052157007618 8.2741722083132 8.02174285597395 7.60236189157675 7.24004764053867 6.76340765236063 7.6827573472589 8.77443973550736 7.93089538861508 7.74802993091258 6.73131780815343 7.57198193853499 8.91884490506736 7.1220137671921 7.47584623881083 7.57435485062671 7.74212470549501 7.24671413311897 8.13262478005178 7.02403613987417 7.01140776965697 8.89202095963677 8.43314595017805 7.93883384169238 7.37294540511551 6.24891888003054 8.72133232921552 7.80261683659822 7.81645403409829 7.9842187086765 6.83093355634234 7.50301868886787 7.2508034479126 8.12051690668551 7.44918561809738 6.9844691576022 6.24094186202071 7.52155035641489 6.0220341098391 7.36642341244815 7.29631195953938 6.90049601167456 8.16037572632641 8.40725524145732 6.9116837362099 7.2444705968453 6.19772898413756 7.27823117401745 7.96704311395463 6.71514834657519 7.52298461351871 7.84795900688931 8.18742770268496 8.22410660369518 7.73583300637621 6.99677292046255 7.06948557998869 7.02196912375451 9.0946171123549 8.23612920041523 6.46732505614841 6.28942004386748 7.23097336945491 7.55341130167664 8.94874288428571 7.1247712731399 6.68624525414728 6.9843124876929 7.90102707349304 7.29609210695286 8.20816157134222 7.3659840232348 8.22156690970374 8.1397325087982 6.30978837542383 7.39076136522028 7.01594484917411 8.3359723915096 8.29654498922081 8.01380994415813 7.82417030895797 6.54192232046598 7.62954261876096 8.33325492988752 7.87478920848545 8.0070405717381 6.93180427642851 7.44741642512426 8.79507532941574 7.72166375276579 7.26021824981905 6.05020392712532 8.24735862969982 8.26790885477319 8.93879600355602 7.4914678906809 6.77774054682787 8.53223924841897 9.73591503316639 7.91577474087621 7.56064848737897 7.1169912125595 9.20868967755307 8.57906481986435 7.88972494856816 7.22116654201012 7.46095316683863 8.38224278835115 8.35590049695584 8.69268029111172 6.97289459330862 5.76008392791083 8.73952937571928 8.36430922850742 8.27355444751867 6.63691325782045 7.72190532641145 8.47594917714293 8.19396442742038 7.93457718932649 8.56687907777575 6.69770582769369 8.96251818812903 8.71151209915453 8.31749820692616 6.81679783847898 8.61700123948785 7.3700592576761 8.47567236929006 7.87097116813138 7.72502167263084 7.12426342964705 8.62905850505576 8.99272229444667 8.61640341696042 8.62145283375456 7.05289618979772 7.87709556064558 10.4683358274779 9.32604136653162 7.65047509366493 8.12281908204602 7.27943956788341 9.25224411564265 9.23279051099951 8.63211002065928 8.97427162632984 7.82450941280784 10.165317054081 8.56450116434287 7.95547613633848 8.07352692327889 7.7514813599088 9.2091214299506 8.68000412460397 8.60373246924276 7.5319756122704 7.99211105818901 9.27748208072029 8.99546855110729 7.89658327854601 7.5069797826678 6.30889677436673 8.2243339499012 8.51260527119637 9.64232304865804 8.84959770821149 6.75841264579228 8.18812950463736 9.01374676409222 7.26833690012559 6.42094044234553 6.83808178409445 8.89278936046053 8.54107846208805 9.85439666363549 7.94865573630719 7.93122548807646 8.76888593176807 8.71808501811965 7.73657568814714 7.38577760650817 8.26331734978807 8.99502897703343 6.54423647336282 7.73093778461741 7.03798953051438 9.05994571822385 8.34208124845983 8.69394572575086 8.8782415450075 8.42439064024408 7.87848367076148 9.2631869391851 8.77034312482865 7.84499399084739 9.27992858925826 6.57397310205948 7.52207748153763 7.61437286263485 8.16314631530347 7.58979339766334 8.51416770497893 8.87322325604092 9.17214348306056 8.75701518653955 9.12611101757297 7.72611797462087 8.4971545920401 8.5190131108907 8.64597868035138 9.53357316694401 7.5956920167897 8.352370632759 9.10890918023035 7.91652243101799 7.45940725369195 7.25452939226803 9.14060664788737 9.8982488889577 7.0865226038138 8.43259697595109 9.34025368201227 7.41286592140323 9.21227211563174 7.82936870871142 7.49677960467663 8.13328010601614 6.85273950310096 10.7883978117912 9.0293257950516 8.420959790262 8.15953448321787 8.05017957999078 8.60562897630826 9.89420886041571 8.28291509460838 6.97728099917699 7.87483476391218 9.08869349387845 8.26169846667914 8.6189284237833 8.04994771597578 6.57229029001743 8.4434239293476 9.38497929623379 8.47809607189442 8.14921328113398 7.08868757883487 8.22549492962927 7.81100368024572 7.96378734329518 7.95328312107437 7.16617167487063 9.06300584735269 8.56943717459071 8.97800499818065 7.5434363190433 6.72614975718009 9.05798993856399 8.88595892804928 8.01933449894082 7.88393392456865 6.46752775449047 8.38348150397712 8.0192723015485 8.10609162859487 7.96134184071005 6.78148217186497 8.74139341311605 9.11964007152191 8.35030760259626 6.91301273229876 7.17827247584998 9.0338248624252 8.08877840564587 8.37576422423862 9.17347617819109 7.51900387936526 8.9634772255978 8.48492510554872 7.93608911386718 8.07707732258998 5.58792098587616 7.39871218593394 7.61962054924015 8.14130201331758 8.17808916006612 7.84840621398224 9.2638569965269 6.77936038286271 9.1300635700242 8.91977715754004 6.89912952872748 8.03202043709606 7.88848235844221 8.17057765207208 8.04330684628008 7.41570351222463 8.46040206770763 8.38854485488511 7.26399517232138 7.94739117200458 7.35011249710002 9.06595780429509 8.22416307610044 9.366336898875 7.58471396173677 7.17861640758058 8.84413178340173 9.05814840279353 8.13880025076788 7.48770624470121 6.88147614772008 8.59373263924077 8.717082592888 7.7410260564506 7.35381139173767 8.66353396408633
Manes.10G074100.v6.1 2.59979625578436 2.59979625578436 3.03047684732533 3.75038115458394 2.59979625578436 3.15536754223307 3.55539340064342 2.59979625578436 2.59979625578436 3.73003826736833 2.59979625578436 3.48120591205738 2.59979625578436 2.59979625578436 3.18275097244238 2.59979625578436 3.13614105965968 2.59979625578436 3.54809303130482 2.59979625578436 2.59979625578436 4.02159135329138 2.59979625578436 3.21375796249481 3.36517982117798 2.59979625578436 2.59979625578436 3.45517244682011 2.59979625578436 2.59979625578436 2.59979625578436 4.10758410181633 2.59979625578436 4.1156567015998 2.59979625578436 3.39941693038722 3.70972850317257 2.59979625578436 3.27237941274458 2.59979625578436 2.59979625578436 4.35085294950885 3.18911703177846 3.76574463858324 2.59979625578436 2.59979625578436 3.66368988199267 2.59979625578436 3.35067592997401 3.73724134059584 3.11136424535262 3.72115701274549 2.59979625578436 3.06059267461742 3.58452961246909 2.59979625578436 3.1130976494983 3.11439241586576 4.00549615286874 3.66311783781629 2.59979625578436 3.35463609942184 2.59979625578436 2.59979625578436 2.59979625578436 2.59979625578436 3.16805095130771 2.59979625578436 3.74141934797666 3.78368445386911 2.59979625578436 3.03420175286161 3.13708551334606 2.59979625578436 2.59979625578436 2.59979625578436 3.63077662772523 3.24847608250363 2.59979625578436 3.31752771329381 2.59979625578436 3.23212901003371 2.59979625578436 4.07605613454701 3.30853211464194 2.59979625578436 3.77455229068277 2.59979625578436 3.32102698974581 3.45699432410408 3.24973940342139 3.14815201337652 2.59979625578436 3.10301656909335 2.59979625578436 2.59979625578436 2.59979625578436 3.89168266438333 2.59979625578436 3.35353493771494 3.74858817357684 2.59979625578436 3.31634635312898 3.27304933687551 2.59979625578436 4.0149937546462 2.59979625578436 3.00944776328652 2.59979625578436 2.59979625578436 2.59979625578436 2.59979625578436 3.05008182588941 2.59979625578436 2.59979625578436 3.54772472454507 2.59979625578436 3.097772256188 2.59979625578436 2.59979625578436 3.43756941520291 2.59979625578436 3.69321142027015 2.59979625578436 3.21041768747788 4.02307215160948 2.59979625578436 3.80456736897007 2.59979625578436 3.53930605846071 2.59979625578436 2.59979625578436 3.43400258277707 3.28857685202619 2.59979625578436 3.90750928558192 2.59979625578436 3.75524493251314 3.32763914543774 3.82486460824723 3.87829270620676 2.59979625578436 3.6161129942103 3.4599404101843 3.10567645987634 3.09448431999199 2.59979625578436 3.05552170562978 3.26575909677216 4.9128248976036 3.8700181854824 2.59979625578436 3.09669850574795 2.59979625578436 3.74371536210944 3.41052235213113 2.59979625578436 3.2043609590842 2.59979625578436 3.32259926914112 3.17503269450207 2.59979625578436 3.35248609664756 3.07587858392687 3.5701883979893 3.62463629195849 3.45050421449097 3.26838519696305 2.59979625578436 3.31819734655646 3.59045007342481 2.59979625578436 3.75268355076772 2.59979625578436 3.31397370621681 3.62206049006046 2.59979625578436 4.29067483747483 3.08843871467039 2.59979625578436 3.00869623363141 2.59979625578436 3.44873559807783 2.59979625578436 3.19004403745022 3.76194308366252 2.59979625578436 3.04936763595227 3.66369345014556 3.55532333445709 3.29524616250881 3.35169926356515 2.59979625578436 3.04160865887499 2.59979625578436 3.90641286149166 3.29033908088661 2.59979625578436 3.32529133428012 3.18271528704513 3.96426791580462 4.22865906130216 2.59979625578436 3.58610308529756 2.59979625578436 3.72392832156688 4.10543432868527 2.59979625578436 3.2670926519256 3.33933551687308 4.1240012429641 4.23166344097164 2.59979625578436 2.59979625578436 3.67874131115899 3.66362132460603 3.10108304697002 2.59979625578436 2.59979625578436 2.59979625578436 4.05400638170669 3.4196932705789 2.59979625578436 3.85008759048063 3.07224328759053 3.56356945436749 2.59979625578436 2.59979625578436 2.59979625578436 2.59979625578436 3.7907200031936 3.06852274975295 2.59979625578436 4.08653865607439 3.13920880252861 3.86206098365279 3.93232793663572 2.59979625578436 3.19240955863012 2.59979625578436 3.5030039551816 3.98947841516579 3.26181179846843 2.59979625578436 3.28739172790693 3.51236062960917 3.17150791081674 3.21070493893527 3.84275066011716 3.06159220116022 3.13619888814257 3.23218886600296 2.59979625578436 3.65682633054295 3.42349936287459 2.59979625578436 2.59979625578436 2.59979625578436 3.14550218000467 3.17608306896042 3.97949785204621 3.55007708352618 3.19556340470997 3.68140363975058 3.42207352412746 3.11512830171232 3.06640245947418 3.17356662868593 3.87511013726533 3.26904104433001 3.22228357111191 2.59979625578436 3.14632375028407 3.74435038192893 3.25999495487418 3.53348012249341 3.24021384773122 2.59979625578436 2.59979625578436 3.23672803855937 2.59979625578436 4.21556192289263 3.94850587401253 3.30150379084556 3.41008409776741 3.70267332929628 5.03634852646226 4.08385788639321 3.10157727781174 3.73524452583331 3.73352168770383 3.94869021554797 3.56402233026117 2.59979625578436 3.86518276346593 3.46547799695192 2.59979625578436 3.56601381190976 3.42317760654825 3.96708738574438 3.61031590638691 4.26950254307669 3.53974293861542 2.59979625578436 2.59979625578436 2.59979625578436 4.23286335930274 3.40968187193882 2.59979625578436 4.08623548289939 3.88593967986865 4.0938614220217 3.6214246845648 3.43497551468937 3.70097135517803 3.05910626361496 3.60063610421536 4.04068063587489 3.51092040624305 3.71897980453619 3.43504416208772 3.34573460342168 4.33594884919632 3.11444189945037 4.27875773687627 3.26580903861444 4.0962268472372 4.01564235972738 3.20150989367274 4.22398518139415 3.69894092230814 4.39003181255274 2.59979625578436 3.25434752792638 3.71901086273931 3.52874432227956 3.9019430405112 4.3519288951592 2.59979625578436 3.44610527326197 3.36241783843061 2.59979625578436 4.73518526244146 3.6291041059735 3.57990205239251 3.14307563156158 3.45140772308329 3.8905141459831 2.59979625578436 3.6251123192678 2.59979625578436 3.69767045161778 4.49095375288385 2.59979625578436 3.17763575246582 3.08587502403935 2.59979625578436 2.59979625578436 3.54211256810747 4.34673173643139 3.17372833296139 3.44886050587142 3.9555737705207 2.59979625578436 3.64036404079632 3.0825107763154 3.73814861403534 4.78901586221294 2.59979625578436 2.59979625578436 3.45706014466126 4.0307272371697 4.46447550264307 3.68707305654287 2.59979625578436 2.59979625578436 3.29914297901095 3.25463556543704 3.44498313082173 2.59979625578436 2.59979625578436 3.15073138801272 3.30161108955818 4.21903534029838 2.59979625578436 3.71952928076159 3.44198007858204 3.62289993070695 3.97645279359037 3.33541046017207 3.52342389776374 2.59979625578436 3.55603337558458 2.59979625578436 4.64331857616576 2.59979625578436 2.59979625578436 3.2362970167525 3.90352720459635 3.52286694781948 2.59979625578436 3.54039886021135 4.54670517287729 3.99741940809082 3.39758033565916 3.78201820742754 3.66411922568851 4.0154694072416 4.30777361904588 3.36487301352577 3.90786300452943 3.53203352010553 3.33632745006729 3.83442524014033 4.02767706067778 3.45372448926146 3.57920802154271 4.40783125768278 3.34726718077738 3.72285975990381 3.23341689300654 3.25597584154714 3.39541109862574 3.92710190049959 2.59979625578436 3.63623434719452 3.78744223106535 4.05481899246946 4.22259564920708 2.59979625578436 2.59979625578436 2.59979625578436 3.26470865579439 4.21785742444909 2.59979625578436 3.17286485156 3.43964218646116 4.71335683290848 5.17719065256022 2.59979625578436 3.46018629838077 4.45198754182281 4.56039387195111 4.93905388041756 3.79479745119525 3.42271491525921 2.59979625578436 3.63202778143493 2.59979625578436 3.26967113465158 3.89762125072699 3.97349048746975 4.81754591171003 3.69491287192682 3.35371734162331 4.16800355410705 3.33926872403034 3.3258524402005 3.89571112591486 3.43931519236312 3.35631907845476 3.49795787344468 3.83744765303283 3.59990066596305 3.40388052538003 4.66426522719269 3.60301848506402 3.91918525734912 4.1041805873074 3.00594591942254 2.59979625578436 3.76240790581189 2.59979625578436 3.90412194324424 4.52908099071498 3.67928419197264 3.36660907200873 3.56431211964338 3.23307136903005 3.67761256886819 2.59979625578436 3.67994191429749 3.13368629208698 4.10111300388802 3.09344190010374 3.41604772664298 2.59979625578436 3.0490669307664 4.25934145628502 3.32485930650937 2.59979625578436 3.88319342047443 2.59979625578436 4.13579127560016 3.36713490980945 2.59979625578436 3.43651712881194 2.59979625578436 3.16980602888094 2.59979625578436 2.59979625578436 3.40715420382606 3.84166202771678 3.30109143257354 3.12701290025836 2.59979625578436 3.6289994566789 3.71192966921496 3.58438721771286 4.36569719468733 3.32444621738729 3.49823486347591 3.11545540883735 4.42991844169191 3.35802627900853 3.29891955515538 3.75740724443029 3.67965037329522 3.47961913918967 4.04605795159376 2.59979625578436 4.14202579378601 2.59979625578436 3.62112234937258 3.15282698057601 2.59979625578436 3.57941440235744 3.64836461235108 2.59979625578436 4.88749367545787 2.59979625578436 3.82951374308233 2.59979625578436 3.36940304494811 3.75492677152724 3.23124158278061 3.74746792533285 3.29025677866774 2.59979625578436 2.59979625578436 3.22721475254557 3.31107187306906 2.59979625578436 3.36210465489817 4.4106145584223 2.59979625578436 3.62020516977015 2.59979625578436 2.59979625578436 3.65975892763449 2.59979625578436 3.61522162624845 3.0284462862932 3.57562914998343 3.83773340086992 2.59979625578436 3.34771328766447 2.59979625578436 3.85036913035679 3.07812638981679 3.4698560644291 3.65097381201179 2.59979625578436 3.2692901765405 3.6864598314512 3.32593040474478 3.2004768242502 3.32081634279933 2.59979625578436 3.20566299976803 3.98135209807505 3.42048852473569 2.59979625578436 3.45850784183096 4.71664011243283 3.20691983770591 2.59979625578436 3.66593204232818 2.59979625578436 3.89806602983649 3.21419104749459 2.59979625578436 2.59979625578436 2.59979625578436 2.59979625578436 3.42230518372925 3.28089785406808 3.18542993688362 2.59979625578436 3.43352024351822 3.72261112057527 2.59979625578436 3.07652576753501 3.12826845074903 4.81434073840013 4.2349604427065 2.59979625578436 2.59979625578436 2.59979625578436 2.59979625578436 2.59979625578436 2.59979625578436 3.76160045208017 3.55701127578626 3.37588687910859 3.56365075137554 3.48471841849718 2.59979625578436 2.59979625578436 4.30367527682389 4.28442039026697 2.59979625578436 3.36272800854502 3.49741060757558 3.66416623449122 3.89510128992313 2.59979625578436 2.59979625578436 3.62099745099714 3.44518071866167 3.32970239936705 3.40464306295055 3.448631920834 3.47469189890208 3.46856026701611 3.47486106856339 2.59979625578436 2.59979625578436 2.59979625578436 2.59979625578436 2.59979625578436 2.59979625578436 3.25815219576688 2.59979625578436 3.64182534636077 3.136598296543 2.59979625578436 3.41035805204073 2.59979625578436 3.36223058634014 3.40187214262271 3.4568536655671 3.46270972026923 2.59979625578436 2.59979625578436 3.34182548853577 3.10979399629646 3.20516644634206 2.59979625578436 3.7341416335537 2.59979625578436 2.59979625578436 3.89148058940699 2.59979625578436 2.59979625578436 4.24434165029672 2.59979625578436 5.66832519039415 3.14662082988331 4.4916018600498 3.11790825992549 3.80627578985095 3.64178627644869 3.34368402516979 2.59979625578436 3.55209065070327 3.44901952329009 3.31627055002502 4.55143120808681 2.98900452407651 3.34681157322541 3.39597509573417 2.59979625578436 3.77751581381514 3.87845827419621 4.56191069971903 4.26802679268042 3.32979506903342 4.42116190718349 2.59979625578436 4.27004814023612 3.52235664790499 2.59979625578436 3.28670441964339 2.59979625578436 3.36381581629909 2.59979625578436 2.59979625578436 2.59979625578436 3.61482800661992 2.59979625578436 4.69112030994813 3.52129112065354 4.15555404853165 2.59979625578436 3.73144554285709 3.84427316502624 2.59979625578436 2.59979625578436 2.59979625578436 3.34414564086158 4.12530395146534 2.59979625578436 3.08978059537946 3.69911873260326 3.43229267361625 2.59979625578436 2.59979625578436 3.10048140825537 3.39292817232686 2.59979625578436 3.97866198404503 4.21874415187265 3.2235071789958 3.40296774934954 2.59979625578436 4.14217509733931 2.59979625578436 5.00556898226919 2.59979625578436 3.50406393511715 3.73622950798864 2.59979625578436 4.69183332811862 2.59979625578436 2.59979625578436 3.95828636864774 2.59979625578436 3.43782853744042 2.59979625578436 4.40682532679928 3.91389473505842 2.59979625578436 2.59979625578436 2.59979625578436 3.61108609015459 3.72442824282283 3.46923753091554 3.72791025041151 3.43325699342525 4.24090190058755 3.8655649995876 3.23170429409391 3.66929908841205 3.25239247268295 4.98166730908842 3.82188759393335 3.44583545555997 3.46972008704662 2.59979625578436 5.23279872230432 4.1653346190444 2.59979625578436 3.42867474697291 2.59979625578436 3.54902121927956 3.89884175756678 3.34260516870939
Manes.10G074200.v6.1 2.59979625578436 2.59979625578436 2.59979625578436 2.59979625578436 2.59979625578436 2.59979625578436 2.59979625578436 2.59979625578436 2.59979625578436 2.59979625578436 2.59979625578436 2.59979625578436 3.11804907243019 2.59979625578436 2.59979625578436 2.59979625578436 2.59979625578436 2.59979625578436 2.59979625578436 2.59979625578436 2.59979625578436 2.59979625578436 2.59979625578436 2.59979625578436 2.59979625578436 3.29982034827609 2.59979625578436 2.59979625578436 2.59979625578436 2.59979625578436 2.59979625578436 2.59979625578436 2.59979625578436 2.59979625578436 2.59979625578436 2.59979625578436 2.59979625578436 2.59979625578436 2.59979625578436 2.59979625578436 2.59979625578436 2.59979625578436 2.59979625578436 2.59979625578436 2.59979625578436 2.59979625578436 2.59979625578436 2.59979625578436 2.59979625578436 2.59979625578436 2.59979625578436 2.59979625578436 2.59979625578436 2.59979625578436 2.59979625578436 2.59979625578436 2.59979625578436 2.59979625578436 2.59979625578436 2.59979625578436 2.59979625578436 2.59979625578436 2.59979625578436 2.59979625578436 2.59979625578436 2.59979625578436 2.59979625578436 2.59979625578436 2.59979625578436 2.59979625578436 2.59979625578436 2.59979625578436 3.13708551334606 2.59979625578436 2.59979625578436 2.59979625578436 2.59979625578436 2.59979625578436 2.59979625578436 2.59979625578436 2.59979625578436 2.59979625578436 2.59979625578436 2.59979625578436 2.59979625578436 2.59979625578436 2.59979625578436 2.59979625578436 2.59979625578436 2.59979625578436 2.59979625578436 2.59979625578436 2.59979625578436 2.59979625578436 2.59979625578436 2.59979625578436 2.59979625578436 2.59979625578436 2.59979625578436 2.59979625578436 2.59979625578436 2.59979625578436 2.59979625578436 2.59979625578436 2.59979625578436 2.59979625578436 2.59979625578436 2.59979625578436 2.59979625578436 2.59979625578436 2.59979625578436 2.59979625578436 2.59979625578436 2.59979625578436 2.59979625578436 2.59979625578436 2.59979625578436 2.59979625578436 2.59979625578436 2.59979625578436 2.59979625578436 2.59979625578436 2.59979625578436 2.59979625578436 2.59979625578436 2.59979625578436 2.59979625578436 2.59979625578436 2.59979625578436 2.59979625578436 2.59979625578436 2.59979625578436 2.59979625578436 2.59979625578436 2.59979625578436 2.59979625578436 2.59979625578436 2.59979625578436 2.59979625578436 2.59979625578436 2.59979625578436 2.59979625578436 2.59979625578436 2.59979625578436 2.59979625578436 2.59979625578436 2.59979625578436 2.59979625578436 2.59979625578436 2.59979625578436 2.59979625578436 2.59979625578436 2.59979625578436 2.59979625578436 2.59979625578436 2.59979625578436 2.59979625578436 2.59979625578436 2.59979625578436 2.59979625578436 2.59979625578436 2.59979625578436 2.59979625578436 2.59979625578436 2.59979625578436 2.59979625578436 2.59979625578436 2.59979625578436 2.59979625578436 3.11037841164054 2.59979625578436 2.59979625578436 3.12628544447371 2.59979625578436 2.59979625578436 2.59979625578436 2.59979625578436 2.59979625578436 2.59979625578436 2.59979625578436 2.59979625578436 2.59979625578436 2.59979625578436 3.15566167985817 2.59979625578436 2.59979625578436 2.59979625578436 2.59979625578436 2.59979625578436 2.59979625578436 2.59979625578436 2.59979625578436 2.59979625578436 2.59979625578436 2.59979625578436 2.59979625578436 2.59979625578436 2.59979625578436 2.59979625578436 2.59979625578436 3.0979139950087 2.59979625578436 2.59979625578436 2.59979625578436 2.59979625578436 2.59979625578436 3.0725295882055 2.59979625578436 3.2670926519256 2.59979625578436 2.59979625578436 2.59979625578436 2.59979625578436 3.08019605297528 2.59979625578436 2.59979625578436 2.59979625578436 2.59979625578436 2.59979625578436 2.59979625578436 2.59979625578436 2.59979625578436 3.38420121746441 2.59979625578436 2.59979625578436 2.59979625578436 2.59979625578436 2.59979625578436 2.59979625578436 2.59979625578436 2.59979625578436 2.59979625578436 2.59979625578436 2.59979625578436 2.59979625578436 2.59979625578436 2.59979625578436 2.59979625578436 2.59979625578436 2.59979625578436 2.59979625578436 2.59979625578436 2.59979625578436 2.59979625578436 2.59979625578436 2.59979625578436 2.59979625578436 2.59979625578436 2.59979625578436 2.59979625578436 2.59979625578436 2.59979625578436 2.59979625578436 2.59979625578436 3.01582169102262 2.59979625578436 2.59979625578436 2.59979625578436 2.59979625578436 2.59979625578436 2.59979625578436 2.59979625578436 2.59979625578436 2.59979625578436 2.59979625578436 2.59979625578436 2.59979625578436 2.59979625578436 2.59979625578436 2.59979625578436 2.59979625578436 2.59979625578436 2.59979625578436 3.12232509438277 2.59979625578436 2.59979625578436 2.59979625578436 2.59979625578436 2.59979625578436 2.59979625578436 2.59979625578436 2.59979625578436 2.59979625578436 2.59979625578436 2.59979625578436 2.59979625578436 3.11424136611794 2.59979625578436 2.59979625578436 2.59979625578436 2.59979625578436 2.59979625578436 2.59979625578436 2.59979625578436 2.59979625578436 3.03747957287136 2.59979625578436 2.59979625578436 3.18590979373873 2.59979625578436 2.59979625578436 2.59979625578436 2.59979625578436 2.59979625578436 2.59979625578436 2.59979625578436 2.59979625578436 2.59979625578436 2.59979625578436 2.59979625578436 2.59979625578436 2.59979625578436 2.59979625578436 2.59979625578436 2.59979625578436 2.59979625578436 2.59979625578436 2.59979625578436 2.59979625578436 2.59979625578436 2.59979625578436 2.59979625578436 2.59979625578436 2.59979625578436 3.08982373625139 3.07280994667388 2.59979625578436 2.59979625578436 2.59979625578436 2.59979625578436 3.15924501044427 2.59979625578436 2.59979625578436 2.59979625578436 2.59979625578436 2.59979625578436 2.59979625578436 3.55457857212675 2.59979625578436 2.59979625578436 2.59979625578436 2.59979625578436 2.59979625578436 2.59979625578436 2.59979625578436 2.59979625578436 2.59979625578436 2.59979625578436 2.59979625578436 2.59979625578436 2.59979625578436 2.59979625578436 2.59979625578436 2.59979625578436 2.59979625578436 2.59979625578436 2.59979625578436 3.3916204310571 2.59979625578436 2.59979625578436 2.59979625578436 3.29631831669058 2.59979625578436 2.59979625578436 2.59979625578436 2.59979625578436 2.59979625578436 2.59979625578436 2.59979625578436 2.59979625578436 2.59979625578436 2.59979625578436 2.59979625578436 2.59979625578436 2.59979625578436 2.59979625578436 2.59979625578436 3.06480719808051 2.59979625578436 2.59979625578436 2.59979625578436 2.59979625578436 2.59979625578436 2.59979625578436 2.59979625578436 2.59979625578436 2.59979625578436 2.59979625578436 2.59979625578436 2.59979625578436 2.59979625578436 2.59979625578436 2.59979625578436 2.59979625578436 2.59979625578436 2.59979625578436 2.59979625578436 2.59979625578436 3.19857785665936 2.59979625578436 2.59979625578436 2.59979625578436 2.59979625578436 2.59979625578436 2.59979625578436 2.59979625578436 2.59979625578436 2.59979625578436 2.59979625578436 2.59979625578436 2.59979625578436 2.59979625578436 2.59979625578436 2.59979625578436 2.59979625578436 2.59979625578436 3.09650342821345 2.59979625578436 2.59979625578436 2.59979625578436 2.59979625578436 2.59979625578436 2.59979625578436 2.59979625578436 3.04948717202689 2.59979625578436 2.59979625578436 2.59979625578436 2.59979625578436 2.59979625578436 2.59979625578436 2.59979625578436 3.41065588623846 2.59979625578436 2.59979625578436 2.59979625578436 3.08920714372086 2.59979625578436 3.43507825794058 2.59979625578436 2.59979625578436 2.59979625578436 2.59979625578436 2.59979625578436 2.59979625578436 2.59979625578436 2.59979625578436 3.63202778143493 2.59979625578436 2.59979625578436 2.59979625578436 2.59979625578436 2.59979625578436 2.59979625578436 2.59979625578436 3.73460818262302 2.59979625578436 2.59979625578436 2.59979625578436 2.59979625578436 2.59979625578436 2.59979625578436 3.02358893173204 2.59979625578436 2.59979625578436 2.59979625578436 2.59979625578436 2.59979625578436 2.59979625578436 2.59979625578436 2.59979625578436 2.59979625578436 2.59979625578436 2.59979625578436 2.59979625578436 3.09151528685361 2.59979625578436 2.59979625578436 2.59979625578436 2.59979625578436 2.59979625578436 2.59979625578436 2.59979625578436 2.59979625578436 2.59979625578436 2.59979625578436 2.59979625578436 2.59979625578436 2.59979625578436 2.59979625578436 2.59979625578436 2.59979625578436 2.59979625578436 3.13327665589051 2.59979625578436 2.59979625578436 2.59979625578436 2.59979625578436 2.59979625578436 2.59979625578436 2.59979625578436 2.59979625578436 2.59979625578436 2.59979625578436 2.59979625578436 2.59979625578436 2.59979625578436 2.59979625578436 2.59979625578436 3.11793268627682 2.59979625578436 2.59979625578436 2.59979625578436 2.59979625578436 2.59979625578436 2.59979625578436 2.59979625578436 2.59979625578436 2.59979625578436 2.59979625578436 3.09055428047105 2.59979625578436 3.03997188674666 2.59979625578436 2.59979625578436 2.59979625578436 2.59979625578436 2.59979625578436 2.59979625578436 2.59979625578436 2.59979625578436 2.59979625578436 2.59979625578436 2.59979625578436 2.59979625578436 3.23124158278061 2.59979625578436 2.59979625578436 2.59979625578436 3.20753853820288 2.59979625578436 2.59979625578436 2.59979625578436 2.59979625578436 2.59979625578436 2.59979625578436 2.59979625578436 2.59979625578436 2.59979625578436 2.59979625578436 2.59979625578436 2.59979625578436 2.59979625578436 2.59979625578436 2.59979625578436 2.59979625578436 2.59979625578436 2.59979625578436 4.18443423071714 2.59979625578436 2.59979625578436 2.59979625578436 2.59979625578436 3.2692901765405 2.59979625578436 2.59979625578436 3.2004768242502 2.59979625578436 2.59979625578436 2.59979625578436 3.13901363613911 2.59979625578436 2.59979625578436 2.59979625578436 3.75469696613014 2.59979625578436 2.59979625578436 3.36204250988082 2.59979625578436 3.36586943173339 2.59979625578436 2.59979625578436 3.10783858502086 2.59979625578436 2.59979625578436 2.59979625578436 2.59979625578436 2.59979625578436 2.59979625578436 2.59979625578436 2.59979625578436 2.59979625578436 2.59979625578436 2.59979625578436 4.05020411982674 2.59979625578436 3.16658854311766 3.81388730747409 2.59979625578436 3.61072093684214 2.59979625578436 2.59979625578436 2.59979625578436 2.59979625578436 3.15184207342633 2.59979625578436 2.59979625578436 3.37017545708318 2.59979625578436 3.23274696978057 3.3197901182369 2.59979625578436 2.59979625578436 2.59979625578436 2.59979625578436 2.59979625578436 2.59979625578436 2.59979625578436 2.59979625578436 2.59979625578436 2.59979625578436 2.59979625578436 2.59979625578436 2.59979625578436 2.59979625578436 3.47486106856339 2.59979625578436 2.59979625578436 2.59979625578436 2.59979625578436 2.59979625578436 2.59979625578436 3.25815219576688 2.59979625578436 2.59979625578436 2.59979625578436 2.59979625578436 2.59979625578436 2.59979625578436 2.59979625578436 2.59979625578436 2.59979625578436 2.59979625578436 2.59979625578436 3.13258002656255 3.12734860701425 2.59979625578436 2.59979625578436 2.59979625578436 3.41195457515195 2.59979625578436 2.59979625578436 2.59979625578436 2.59979625578436 2.59979625578436 2.59979625578436 2.59979625578436 2.59979625578436 2.59979625578436 2.59979625578436 2.59979625578436 3.37587920586357 3.3444210447866 2.59979625578436 2.59979625578436 2.59979625578436 2.59979625578436 3.47295221299192 3.44650063410331 2.59979625578436 2.59979625578436 2.59979625578436 2.59979625578436 2.59979625578436 2.59979625578436 2.59979625578436 2.59979625578436 2.59979625578436 2.59979625578436 3.01265836496538 3.15454793880454 3.77818253122674 2.59979625578436 3.08778501908917 2.59979625578436 2.59979625578436 2.59979625578436 3.23817512837546 2.59979625578436 2.59979625578436 4.79587404593374 2.59979625578436 2.59979625578436 2.59979625578436 2.59979625578436 2.59979625578436 2.59979625578436 2.59979625578436 2.59979625578436 2.59979625578436 2.59979625578436 3.61024766233292 2.59979625578436 2.59979625578436 2.59979625578436 2.59979625578436 2.59979625578436 2.59979625578436 3.10048140825537 2.59979625578436 2.59979625578436 2.59979625578436 2.59979625578436 2.59979625578436 2.59979625578436 2.59979625578436 3.39802017770579 2.59979625578436 2.59979625578436 2.59979625578436 2.59979625578436 2.59979625578436 2.59979625578436 3.44930817813875 2.59979625578436 3.8118110995591 2.59979625578436 2.59979625578436 2.59979625578436 2.59979625578436 3.37724948770933 2.59979625578436 2.59979625578436 2.59979625578436 2.59979625578436 2.59979625578436 2.59979625578436 2.59979625578436 2.59979625578436 2.59979625578436 2.59979625578436 2.59979625578436 2.59979625578436 3.99252227860655 2.59979625578436 2.59979625578436 2.59979625578436 2.59979625578436 2.59979625578436 3.0292052725966 2.59979625578436 2.59979625578436 2.59979625578436 3.27961246069983 2.59979625578436 3.08078529881836 2.59979625578436 3.34260516870939
Manes.10G074300.v6.1 4.24883441465084 3.70064765159346 4.56261035307783 3.12519089239347 4.16344384733348 4.11088955732044 3.92858594511074 4.15893494855481 4.40632380015334 3.73003826736833 4.40746016255007 3.96382649663075 3.93065569810438 4.22337503517072 3.8091407808845 4.20183911611463 3.65499577699941 2.59979625578436 3.75141957250998 4.15669568736146 4.42859187535835 4.02159135329138 3.64593111037093 3.80192645065722 4.38129522166981 3.58052694302842 4.03885432209456 2.59979625578436 4.81928758069193 3.12942703094249 3.76602521169168 3.49600148751274 3.58149631188368 3.89658382523521 3.36735576210244 4.0527803973879 3.83362333230266 4.16110391583899 4.18178306660985 4.01109846268407 4.09324875474017 3.04922317902088 4.19564579909757 4.66107805167218 3.6225462550542 3.90826536514674 3.36040517360207 3.69207523487385 3.51445194617031 3.53623203608649 3.91442276629907 3.62754700466668 4.03861825400975 4.07012520759494 3.96778331297524 3.28257618553174 3.6109959391733 3.72763771818756 3.50929109955559 3.14040437654277 4.25893962351384 3.77426235784982 3.9027022233922 5.50880681331723 3.38028800220858 4.61503548420829 4.05103008769675 3.76083040956131 3.74141934797666 3.78368445386911 4.4879102926475 3.21186130151986 4.42421523146946 4.68113159220027 2.59979625578436 3.93968309198113 4.10954521212555 3.61315024367804 2.59979625578436 3.71815578759165 3.77485557868279 3.83640379821994 4.06790948899444 3.72039019291801 3.80444180087026 3.95893596499787 4.11075221849786 3.86706970484492 3.68708708770417 3.21031646516765 4.68425405283074 3.53864938527956 4.1519139613958 3.89410639616326 5.6713578930303 3.844423412108 3.79180980994348 3.19285832138037 3.63622688306178 3.65427869000997 4.30103860658479 3.90744287728184 3.71636582594103 4.3508688669737 2.59979625578436 4.0149937546462 3.95943347767237 3.85921212582923 3.42482326012226 3.75626826634345 3.58288439614787 3.56627389150152 3.59113839217665 4.31245819589986 2.59979625578436 2.59979625578436 3.96159561599773 3.88131722981425 3.96687064406317 3.42147577135509 3.286972458873 3.65991993406786 3.09809346900321 4.24835238576493 3.45713446031507 4.36233901704547 3.86157560799769 3.21516294932886 2.59979625578436 3.37130380600997 2.59979625578436 3.9875246848918 3.19371833097314 3.67422423232346 5.69618591814306 3.90750928558192 3.8399998178964 3.75524493251314 3.61876043141201 4.03352894687873 3.65453234745754 4.21154493928403 3.25041757009826 3.64585980066798 3.46737055924807 3.95542418569268 4.14193464112 3.92552431044794 4.83737118642253 2.59979625578436 4.08526611010474 4.33364362287116 2.59979625578436 4.36919115186269 3.4189762416518 3.07194257290571 3.52242163446846 3.5456740665038 3.90488516978388 3.11353869906184 4.16040063351204 4.17632700804572 3.51663380570461 4.34387286550974 3.16701331005524 3.73994329725823 3.45050421449097 3.53722900253047 6.05100434830062 3.71917029318201 4.17073003022522 3.77348118255699 3.63619763016983 3.79811217211209 3.59998890923774 3.71521553420862 3.56545094105894 3.82765027157642 3.6727640892179 2.59979625578436 3.30341058845383 3.36064708397914 4.08584676576635 4.38116987410858 4.00008966083854 4.52215566809314 5.1251446723808 4.036756861479 4.30356971194985 3.55532333445709 3.7826380584795 3.87500039845426 3.69550203293633 3.35923288868612 4.06658291671479 3.84921109692353 3.94485626633969 4.14966763286751 3.83188735656536 4.4938628308523 3.0979139950087 4.22865906130216 3.56999139100163 4.14621795295066 3.61677307627576 3.61010806293255 3.8194847780561 3.82921676435143 3.64153521949759 3.85483610110578 4.01950480309998 3.48425876672712 2.59979625578436 3.42444996502386 3.83666295095041 3.41156478748641 3.69953468483178 3.87957555546561 2.59979625578436 3.77614723863289 3.5131653356028 3.27218266265049 3.69624764149184 3.23943786201555 3.97125260143775 3.70616435065227 2.59979625578436 3.87965913939567 2.59979625578436 3.99780279320185 3.63814347932449 3.63045880079437 4.25315078312746 3.56420162476325 4.43066648309293 3.7578465230086 3.93232793663572 3.89979400114707 3.19240955863012 4.09726286619921 3.24358690281098 4.18609850143832 4.5578952289311 3.64407670953844 4.2144416389138 3.96554473606679 3.8473302820013 3.79618540511458 3.84275066011716 3.61569775868697 3.97456433375466 3.83651593829476 3.40975513062506 3.54929253249872 3.42349936287459 3.32702834205485 2.59979625578436 4.57576371660108 3.99697679387777 4.07019172758665 3.84261796704847 3.38024867922274 4.38174081317482 3.59084932441133 4.18564578347788 3.92356711866944 3.80440871900827 4.82343661449974 2.59979625578436 3.415894803482 3.74325278155985 3.57449242583284 3.53558850487832 4.74596869282233 2.59979625578436 3.63936309198249 3.85153930049987 2.59979625578436 5.05093769552864 3.59521002625218 4.11617595338912 3.51628227195113 4.22510798963546 3.30150379084556 3.96972477823591 3.19944276628065 3.61318371689964 4.3288561466814 3.70057965757866 3.26645129656096 3.85978030151669 3.3970748603418 3.39183450236513 4.89511281397305 3.34567679932435 3.46547799695192 4.83514493949673 3.08962850859985 3.6017145150622 3.45614966072342 4.0656012116129 3.12883395539949 4.05051050385255 4.422125600906 3.3940982972193 4.3369582913703 2.59979625578436 3.58549110300089 4.74844633147178 3.36724785466784 3.42897032873693 4.0938614220217 3.8388998440066 4.37865523253573 3.50591962117144 3.93534997357748 3.87592867535044 3.63892444229326 4.43797733939349 4.31184599183459 4.66085053026112 4.86234590537453 3.97462826926992 3.72774205775371 4.01903210021985 4.22552752565609 3.94931479262271 4.21533446660089 3.62768581900999 3.83707874515466 3.55720716581145 4.45459824340433 2.59979625578436 4.01818399914702 4.25956035074571 3.36253590573726 4.43649994814711 4.86900923092411 3.6587341302309 3.09304328024829 3.6664459749372 2.59979625578436 3.64827329451709 2.59979625578436 3.72470077920189 3.99113722792646 4.23835487047107 3.06942971940629 4.00747722530152 3.40050620406403 3.88328421512736 3.3040166343606 3.69879294883086 4.32952829195241 4.40834040911436 3.93317989160216 3.26884182041456 3.70638602740283 3.6817973704571 4.27360562182038 3.85195295809741 3.09467911820702 3.22380152582246 4.46636480257059 3.03225364507438 3.84398773505093 3.490403922 3.91102118239626 4.27897200285959 4.61669516804453 3.92788527743056 3.33690766491106 2.59979625578436 3.29703488223369 4.36784157701945 3.33727037408052 4.06200053654659 3.87848045794075 3.44498313082173 3.29707522516397 2.59979625578436 4.36692166376586 3.4076023698681 4.28394541471735 3.68145239178643 3.44343104455383 3.62430159717881 4.09850791216332 3.64243183645726 3.12273955512324 3.88545825039556 2.59979625578436 3.03367268315916 4.92523310772865 3.91268880763813 4.4569336025263 2.59979625578436 3.4929316787057 2.59979625578436 2.59979625578436 4.12918528612565 3.14919715036927 4.09566998091808 2.59979625578436 2.59979625578436 3.66283084291592 3.66411922568851 4.30333214917826 3.73805869531567 4.82149908754014 4.17748738386806 3.97047115582038 3.12339831546568 3.04794204847268 3.52428154965526 3.30034534379421 3.7885756141648 2.59979625578436 3.76313931055706 3.88651700217446 4.09634131682264 3.71795681358765 5.44034820186319 3.75882621456763 3.68034032886525 3.63623434719452 4.14126701141222 3.69410504494913 4.61212092128119 4.51807233122546 4.2887863737032 4.19997833854105 4.4302615558329 3.87768498285264 4.46933992480537 3.85015556044826 4.43961111053158 4.54360484563286 4.66092478254737 4.99747452617351 4.12237756637152 3.57229933299784 3.78709556924625 3.19302232415317 4.24748955913253 3.87657932119472 3.73391719046449 3.20412094079488 2.59979625578436 4.11441899852527 4.72642661672275 3.97349048746975 5.04539567583948 3.60331710313577 4.53879728382853 3.83696014386519 3.75105557019103 4.0104149314226 3.40965391507048 3.7714153316878 4.36249108356059 4.3213031355079 3.32869152579516 3.47010227507714 4.50758259972158 4.21181239857201 3.71611110415782 3.48022939644345 3.07210468251341 3.78837248309854 4.5394411900954 3.50975893664833 4.31299833264546 3.31367075302264 3.37519338652555 4.09452856167016 3.8992686649575 3.94059545112726 3.58962165796024 4.00303227587235 3.1782393393218 3.76222763590683 3.76823708262145 3.37541245998031 3.09344190010374 4.17477670351442 2.59979625578436 3.76161359990107 4.02261877200762 3.48331719498716 3.92228252569921 3.79323834796597 4.15831018516728 3.76737684440914 3.67290371109444 4.13339209765861 3.43651712881194 4.6891631188841 4.14727546107094 2.59979625578436 2.59979625578436 3.85326458900264 3.84166202771678 3.58227561620931 3.75421345948229 3.91144660684014 3.44589270512451 3.46951039942522 3.0992041201342 4.16865479216571 3.83050492617519 3.74796718280077 3.72987887300017 3.9812287858712 3.66043172394382 3.96073882320318 3.83292023859456 3.8664553516953 4.08144153824263 3.16597009136717 4.09181682514192 3.51765059569321 3.94760692987975 3.77143903312147 3.6867508036148 3.38765383122753 3.69007444965449 3.64836461235108 3.58686561369776 3.89221999526132 5.06461018657918 2.59979625578436 3.66545625792225 3.14717678469408 3.75492677152724 4.09154230320106 3.85085213849157 3.56736478650805 3.45162270172108 3.92205209737917 3.22721475254557 3.7083712745103 3.7475882234462 3.66601713775343 3.95146937110568 4.33633153909807 3.62020516977015 3.81799429195978 3.54190319695318 3.88450556008927 4.30483835102731 3.92400081151839 3.71044353297926 4.50794081930454 4.39592860029635 4.52842594753714 4.31125407263173 4.22354823971402 4.55371699138189 3.65087979903062 4.06582935493575 3.65097381201179 4.36208543459373 3.73992534073594 3.6864598314512 3.61641427842445 3.6259675130652 3.82456533079323 3.80813818017257 3.45055086810467 3.77941758436022 4.08896076123637 2.59979625578436 3.79751102332245 4.66826813181009 4.32921330976609 3.90779356276072 3.36204250988082 4.2272967651153 3.36586943173339 3.64876012622529 3.84733536790994 3.31465907983017 4.07279458593754 2.59979625578436 3.42230518372925 3.759045560907 3.42251220363524 3.58478682437396 3.76352785207796 4.36733283882087 4.60499491105804 4.29284418572277 3.95540856618768 4.39466350168857 3.63334554052997 3.94754834690062 3.98913164878897 4.32400831853205 4.0029296703631 4.09899535301805 3.45273288614406 3.76160045208017 3.55701127578626 3.37588687910859 2.59979625578436 4.08958618670128 4.68601799551878 4.36050489891026 3.83756148430802 3.8228855532456 3.6888404671252 3.14237529736743 4.05054487831548 4.18224303474423 3.53056413452946 4.16372169111882 2.59979625578436 3.79868594700344 4.02626341695266 4.17062691219708 4.65453403509598 3.78408828162141 4.37095779267345 4.44378722220023 4.18166335394134 3.97030664993167 2.59979625578436 3.18330204680804 4.00777204911899 2.59979625578436 3.95201576043433 4.15069733872885 4.40546711664691 2.59979625578436 3.77435011010907 4.28711904250441 3.73196407753729 2.59979625578436 3.52837646954406 3.57609868205969 3.4568536655671 3.21444532604007 3.76689638944811 3.87077178890064 3.6382269395015 4.34065378517846 3.71285568593711 4.11133455544258 4.61035451959304 4.22806184159642 3.24766064870577 3.81277483485945 3.75568684208873 2.59979625578436 3.51194589800682 3.41695097319566 2.59979625578436 4.3886035672289 3.33322949980246 3.48793206455015 3.80627578985095 4.04450568037174 3.34368402516979 4.27613762970298 3.63938602855538 3.29644996195684 3.90866235679493 3.62972932026475 3.5393592086075 3.76245128849444 4.01455699993738 3.42558272829161 3.92546174437551 3.80045825546394 3.4515794909386 3.55977836462968 3.83925168300536 3.69603746055106 3.18171305316302 3.92044577175338 3.65934735605141 3.54042399501909 3.08778501908917 4.496071537527 3.66836007527516 2.59979625578436 4.10682806070145 2.59979625578436 3.89359831116327 2.59979625578436 4.39642508696711 2.59979625578436 4.32082125737398 4.31017720271271 3.48505988337832 4.38693887252691 4.36019421405109 3.48287750794055 4.38925683165629 3.86268534291012 3.61024766233292 3.52149089330638 3.08978059537946 3.69911873260326 3.43229267361625 3.37029531578803 4.72921576481272 3.4586293332224 4.34604069313749 4.18011297773721 3.68333296007617 4.14291119986749 3.66422052447981 4.15113499666728 3.62398612600803 3.95022009336645 3.68182989929518 4.28889692906603 3.69910981001619 4.26571130807168 3.97521768512073 3.96853226365512 4.13821543031849 3.51041138144057 3.15448378042256 4.40864496411247 4.04333909787736 4.11862787536326 3.12439282256448 4.75454482700421 4.10147417384139 3.77289673976365 2.59979625578436 2.59979625578436 3.4309770644687 4.4088128278115 3.94602480720895 3.96536639179174 3.66636006968075 3.4528299964533 3.45824826314557 4.09256335650883 4.16338170986749 3.71203757707037 4.42042900114239 3.82188759393335 3.44583545555997 3.81273639985045 3.85300890889608 4.8774297721518 4.3000323860211 4.58231484689042 3.84445420496541 4.33902242088921 4.06419099458389 4.32573055871894 2.59979625578436
Manes.10G074400.v6.1 4.96511062220955 5.05501740459808 5.49352068271838 5.91380039585938 5.57179598080217 6.47692030603669 6.4748029226586 6.42227893381687 6.23491624898356 5.76852279746366 5.72633538762311 5.53419048777291 5.97581694797103 5.63625254012545 5.48919037436753 5.27653034710547 5.49863983954055 5.40690247268181 6.10011550008177 4.37243313713793 6.35248108771377 6.69543059697004 6.17754322353151 5.98573097982835 6.05722069619016 5.89570691401315 5.6363490430766 4.99156164597888 5.78086160083671 5.19912047937167 5.33944391322511 6.28686493272522 5.5339826676193 6.44476018715708 5.56564740579916 5.76640965099755 5.89618285258684 6.12289254576174 5.76495823724127 5.88362646969828 6.52608787185344 6.49183674509646 5.97319453516248 6.83545645334128 5.690568126103 6.61798068050611 4.76298530293542 5.6602290594109 5.46076274815938 5.74845430195008 6.06678496421144 5.32502046665918 6.26882403059546 5.96995699768877 5.75516146053056 6.0026290904602 5.50582225338657 5.86447291038868 6.0520408474982 5.17315087215892 6.310281526444 5.193185982689 5.64170859928891 5.50880681331723 5.4598025724361 6.10537994764487 5.81373318502975 6.03156919682331 5.91389064861957 6.64112731252416 6.71726390317628 6.16943285525916 6.85265617639435 5.8166066397783 6.36759454527045 5.58068320476619 5.71713131653887 5.49049039272128 5.797651640532 5.01937406921283 5.99081388797941 6.095624512713 4.9759582982492 5.88704759111699 4.67896024049718 6.16649236555893 5.48111941261262 6.03976688301515 5.41670161545939 5.62630342647206 6.41817757564408 5.84742010113703 5.75225322500584 5.41116613348045 5.6713578930303 5.96348705538711 5.69490356402043 5.74181449504373 5.6447500062371 6.02592413621667 6.39114246728053 6.24042446200336 5.96975590192912 5.55351832265075 6.38223026684978 5.93696173502095 5.90201983475571 6.23092775758043 6.61198129174738 6.02164062032186 5.86544710582753 6.48928462990065 6.23530226522796 7.17816094319962 6.50626143573854 5.70343134865592 5.70375609001472 5.3883026993717 7.07651201636772 7.42206911073717 5.83362482158797 6.72677315532667 5.98646680592804 7.25668501218252 5.61024797997921 5.87814885450532 7.39527742803241 6.95185995834683 6.73921799986439 5.4033909594902 6.3017142372003 6.43255633618441 5.15288083590651 6.03959721905614 4.81487174280108 5.75741039363575 6.43812132993573 5.46259037739156 4.8152637192013 5.54226907884014 6.00109444241352 6.4703152085771 5.53738069193807 5.30344853785263 6.18215215356647 5.6721298078179 6.61960448216205 5.92897341067995 5.48646356428594 6.46902882030237 6.01501924371912 5.48651422137922 5.72317120441688 5.11489239061642 6.94537516900943 5.92241238928773 5.91281953823968 5.6830138478774 5.31222425592403 5.8209926804671 5.91513577917051 7.30348562152883 6.49506654430798 6.55974489151974 6.92989414973845 6.03984974222699 6.08730795004999 5.92021564335068 2.59979625578436 5.09009765502931 4.98979305390464 6.28112573993524 5.93829345721779 5.33316251999173 4.93705525985195 5.75390249946886 6.88249211284753 5.78063205859685 5.92279579613794 7.3090586589855 4.75155450698349 5.88854666449406 5.63606265591377 6.33832755968278 5.64309259524784 5.44823312884001 5.97752671735988 5.99481598564979 5.10150832677703 5.9214260037417 4.10128168948972 4.90623611728115 6.54921874603689 5.31652858819615 5.04447084577491 5.99542397318293 6.20771595195392 6.14163252574401 5.14366518483735 4.97836730033581 6.06706962550081 5.70033571447993 6.60194701428495 6.02604850046369 5.70675634638201 6.58673798367775 6.03151760644052 6.66901271474679 5.93141671947026 5.67301064248869 6.52797137707636 5.92798928963317 6.02265692957342 5.47703965341764 5.14377357870993 5.40221962067072 5.32329287345725 6.61916363446313 5.01452256136101 5.79823382543636 4.91477291215164 4.98861175984604 6.17440405523092 5.76684597656591 4.52280546407023 5.63672952698314 4.31843382324052 6.91228251827942 2.59979625578436 5.22918485613361 5.72662455032703 5.37784031926953 6.93452143856906 5.95733629774785 5.80867124588625 5.96872726337639 5.28278461426526 5.59132196172779 5.29255283897803 5.78616851358217 5.04899667876049 5.78085554368188 6.27142796890367 4.88034773430748 5.34658126589735 5.77917578477171 4.76382123912625 6.34305705508954 5.43204051087204 5.9458487269996 5.60490557712429 5.26259217093313 5.87210781124669 5.20901244121099 6.46523163227728 5.24409495948523 5.83224570338506 6.59142551793023 5.22785947896844 5.77028086564633 5.861324886207 5.33254721591639 6.24028896389449 5.74639722181119 5.59862855265461 5.58800045686876 5.32156427918239 6.22463313348017 5.18515029900932 4.88115666102235 5.62062570405558 5.08894954796891 5.94746120421685 5.61948102413121 6.11010095914496 5.5493418480153 5.14447051100678 2.59979625578436 6.28645299342587 5.23131382389899 5.65185376118338 5.89656693508253 6.15802769915457 7.56708792005286 5.84844938248018 4.54199578293609 6.04655033433077 5.48892150664797 7.0748413488242 5.44498726502011 5.80200443420222 5.50771081935723 5.0241104729437 6.68590904885073 5.41760349071344 5.20919412871956 6.24471067858483 5.64954165517039 6.55300090325606 6.02405468289385 5.6010869742537 5.89034275890901 4.66299446025311 7.25784739586968 6.50566854497964 6.03305864132144 6.27163789378388 5.44755885663453 6.11216448587832 6.19160342693018 5.97716339026062 6.25670872191491 5.47814500679419 7.89855856260093 5.10996224891689 5.96221772761562 5.88436919009452 5.92523253894431 7.25825156497071 6.17015959246816 5.33862857780729 5.97515813490198 5.20331876114363 7.27926806918256 6.58148436444882 6.27426509548941 6.4472642123021 4.96914804688828 6.28512769785889 5.41060516184879 5.09268380854066 5.33452161143186 2.59979625578436 6.15520878243031 5.61725083084279 6.54287457609329 5.17802824021993 5.20259580258508 6.44021957870308 5.34178185247602 5.5778043005054 5.20192304598811 5.61492244176719 7.44680329717379 6.36485997176651 6.6756475257817 5.89093128775239 5.51306959347759 6.7202157037429 6.1496354294424 5.39182518729077 5.71915091219909 5.98228084142119 6.89029236146987 6.29782537834225 5.33595507700451 5.4750442495195 5.76858845715418 6.32983870473805 5.03948265829713 4.658216264083 5.15308423171441 4.7486374420555 6.36813288625506 5.62187819333854 5.41870730409086 5.84762890597096 5.63468884098517 6.66886102114381 6.14862945955431 5.7212342748889 6.10855971115007 5.78785423820318 5.47581851075849 5.51289296998839 5.90873653628639 6.09246416421459 5.88623610483314 6.37259154793726 6.06963006376601 5.96146453723276 5.45776244952308 5.7111663607527 5.96277461900101 6.5411822033919 5.12756575801925 5.69464050286063 5.84737205905512 5.38061496569882 6.29445483253628 5.69172193285374 2.59979625578436 5.54510232781269 2.59979625578436 6.97306592783602 6.11162538852593 5.72048004662028 5.24556976313846 5.59818214512605 6.0612144532828 6.43374620471036 4.69084550598223 5.93973838003909 6.30909005107071 6.98720748666943 5.87870716504781 5.08982709406433 5.89975522285934 6.17012192111634 5.8513466767471 5.34186550734395 5.64505755932924 5.82487573483688 5.90355842427549 5.60632008059086 5.72721653161139 5.3036236592755 6.18110211264249 5.30308655103378 5.35186436261114 6.06234257706119 6.07228573192082 5.96784376715688 5.93197975501663 7.15474536286902 5.9954032921814 6.26353825834618 5.38296549112641 6.41146789759287 7.40864030787908 5.91528011318544 6.16491980993198 5.60649837467193 5.70100356211584 7.8153187539758 5.40145547505636 5.64757529844045 5.46393027356939 5.61423565559256 7.44653692118684 5.47932648536765 4.22842747536237 5.845943372591 5.4074470922214 7.77393936082918 4.93940378553191 4.93735216072403 5.41145371671579 4.44031529644625 7.17920517817742 5.34795152793939 5.50921293347541 5.48872155870895 4.54692943204463 6.52615733346605 5.81972701493368 6.02853005668169 5.58330802333587 5.32065240555507 7.25061983206059 5.42010183640449 5.19364801185793 5.75810784602587 5.52959012201817 7.41244617830311 5.26428787633166 5.69615069473282 5.77932233339612 5.39438937878288 5.51274239105246 6.33123367518053 5.53064774437005 4.8605239106468 5.85020780305612 6.03060840601927 6.94791914977961 5.29424209171936 5.74462956046561 5.8067448312664 5.62867574189572 6.0848758338318 5.43675443986289 5.07491365332525 6.62638025816519 5.46798083604579 5.84091516709842 2.59979625578436 5.14501230295592 5.81247040666692 4.41604625511094 5.3669371566378 5.67002426137364 5.95101592622328 5.61774865599819 5.15680265461263 5.47904007476992 6.20619371453769 5.73266336129674 5.45554976596211 5.57308787749488 5.92239229322576 6.26531777663916 4.98456925063934 5.70943940652861 5.54022181745156 5.98667552810006 5.11536281586068 5.62117649372524 5.79397140828104 5.12009658127505 5.76550887946521 6.49536810853018 6.0350065766156 5.51034536306555 4.84999290272107 6.2103899189651 5.50546308615507 5.81504814727858 5.99701242971144 5.62068792221296 6.26311894958202 5.96081391167956 5.50581088233343 6.24864916334548 5.29052796497721 6.14790016694338 6.22488550905357 5.85227477477335 6.20118203580997 6.10391920740613 5.6630111923056 6.28677176821675 5.60719944177551 6.19861965788966 5.87352256575767 6.14161013527446 5.30353931980371 5.58965049336713 6.49237050084151 6.07159943449839 6.0765031888302 5.28531656592312 5.39166485304931 6.39991039114049 6.41799548692074 5.83288993619057 5.647168988892 5.84134004012865 5.76284859832177 4.93547946379605 5.88264193971431 6.01683343605701 5.81288996619781 5.95291247920079 5.39531250846087 4.8926817569489 5.58529242261655 5.83146171704888 6.19024957095111 5.39877344739721 5.83103959300969 5.11287804560122 5.81352104999712 6.57696235712739 6.00412224505208 5.43172200378374 5.39818150233133 5.25609688974231 5.25565987160838 6.13310687105921 4.85006198755359 5.37382576425571 2.59979625578436 5.11504259545291 5.79981131484825 5.13109921722983 5.49470775887046 4.9044134552069 5.6169211032546 5.64047544519666 5.20149371240658 5.64294771802723 5.45772824610146 4.98300640992102 5.88559091440094 5.01076241144309 5.16489785739334 5.72656316142506 5.40571018124756 5.25630750776439 5.82064895302311 5.77890472180173 5.94546257587563 6.07709679550552 5.60493788713058 5.29743300445881 6.48266582479839 5.57818144276043 5.81015682383916 6.17132502086106 6.19674239130155 6.04658820766523 5.09942293091078 5.72654462651145 5.90761208482556 4.7887964608967 5.95711321634653 5.82297812142393 5.72911726201928 5.99359706799785 5.72926982510354 5.64438364162077 5.95068203078195 5.43916131538861 5.23311526144555 5.66039412315159 5.62952936658302 2.59979625578436 5.42394014006391 5.51051265651675 5.50440632011027 5.9281610170142 5.12210562833916 5.92930044530513 5.12337878191535 5.72296350141404 6.25707748257969 2.59979625578436 5.6611283470594 5.75277127586384 4.98574003949392 5.08532110175371 5.75027770546258 5.27026813963708 5.35571977020887 4.9280680390984 7.69249145802913 5.69163448521031 4.40711821045092 5.60360233391902 4.96020116860324 4.88795149474964 5.00932095251831 4.8478936971413 5.14295239634672 5.15720302817073 5.9908963150211 5.84592398765437 4.8989515967325 5.92669020020694 5.8386043956908 6.2768088683545 5.0769755753695 5.05216210166522 5.56501344114471 4.75746838394541 7.08416466195974 5.66832519039415 6.29720280492456 5.48933817949437 4.97749563868458 5.8175137006661 5.62508860606974 5.06813119075348 5.01490594908796 6.03977202675036 4.85129718344681 6.88110942045971 5.28971450059116 6.39298611083539 5.10097984193846 5.58397337763529 5.35110575960421 5.04284729582669 5.47012149513816 5.83695794489236 5.4827572235234 5.90369056369089 5.45013817438556 5.61060136523566 5.54618611162587 5.48025200965144 6.28024944682168 6.03294783034958 6.24152806241103 6.0336371407486 6.17064995199924 6.64132486913178 5.43284111539091 4.88965839170013 5.96501318606564 5.91814549926425 5.94050731894933 6.14509491220363 6.35963146953066 6.08969460835106 5.71929632370154 5.57377815715014 5.53852446549248 4.76769275044066 5.3247676281537 5.50412315033144 5.88953153026076 5.9293358368537 5.47702660488716 6.46743221837332 6.2863104527369 5.64313087751492 5.17723209555663 4.85892261123495 5.68832059194802 5.07588605902986 6.23176850131806 6.20491088806442 5.99091005491089 6.38127171893507 5.277169596269 6.1406743403719 5.81495750905386 5.53665704971681 5.59308811495262 5.06462610846718 6.55501084390123 6.23753850881742 5.99939778062961 6.39685661195034 5.12645546740395 5.55867432570325 5.34593259264867 5.03946230904895 5.62205272575615 5.38441180314647 6.12982948113927 5.27075077568412 7.3388626171521 5.20889470999338 5.57807214968825 5.82933290781158 5.56736010651216 5.38377122387121 4.56448830091478 4.9188852210931 6.36773923111755 5.68675549295128 5.65845593585661 5.89860290018034 4.9326219172503 6.7105305438475 5.30713656915387 5.81703226096404 5.67496827960701 5.30431856690523 6.49572356937102 5.80810608721939 6.70671499351821 5.90194804629633 6.2803606709535 4.81066977995146
Manes.10G074500.v6.1 7.94090716322413 6.29150618803622 5.91884902626224 4.25901200280941 4.36459923229202 7.86499141112737 5.08872619844987 6.43539964475749 4.40632380015334 4.27504278837248 7.28797179454105 5.27036854532559 5.67067024863971 3.77649929472813 3.8091407808845 7.69265075623778 5.67921202617555 5.5534563323451 4.19025221252293 4.71530009844949 8.58248325022375 5.77707736423402 6.09144608832972 4.34688391558484 3.99369625342319 7.43851970668588 5.39653416694915 5.04222019407174 4.03685567412286 4.12552501601777 8.02291942064184 5.32896474644234 6.49942522666801 4.66312635787297 3.6732060023101 7.95367646093393 4.50824471702389 5.10938111651433 7.46702364667838 3.68399644396397 8.28204567051072 5.28749902066422 6.27221981484768 4.52794582638383 3.9032011645835 8.33868600336197 5.59809752226889 6.27129108863056 3.7682858115686 3.90275155353327 7.43370561430593 5.30117824081142 6.01667006870187 3.61356726487245 4.11639527973144 8.1938252795742 5.25956207880733 6.08115212516964 6.64606220718801 4.15475930425483 8.88223607629318 5.65657426638338 6.36998841253411 7.21661909449412 3.69089779392592 8.1430017831428 5.44872924804385 5.63527861157388 3.93764853686409 4.07461972269401 8.28995837700022 5.95243933571213 7.07875202732636 6.4348456154551 5.95817866039323 8.04815476278083 5.55051562060405 5.74997325060634 4.87740182272703 3.31752771329381 7.66631958771162 5.72368558885458 6.5959519197984 4.3442373566854 5.06236918897976 8.00831231010254 5.59601846134524 6.62948194341124 3.5247063741118 3.86377510665336 8.67926314125781 5.57575619901433 6.87741973598963 5.51064711305942 5.6713578930303 4.05595217140846 7.55139204477296 5.60795334362411 5.99538538640851 3.73479306234231 3.91555449463592 7.98082115396101 6.34203078850147 7.09670570588684 6.38223026684978 4.0149937546462 7.91781551281981 6.21177297374422 6.20470087472871 4.56813475368945 4.47041545539033 8.04572562787684 5.77912279682865 7.13652972904565 2.59979625578436 3.91825195276001 8.93563496944545 5.30908255088038 6.66760215757003 3.98810965753994 4.27300263405782 8.32237624001419 5.62527236064679 6.36102846628769 4.46137613921194 5.09019507349284 7.67674543184685 6.4934017921128 6.50669968172118 4.17635669384723 4.38318551186597 8.09997756621252 5.65733794895446 6.85815205631982 4.45982622027543 3.77697688341336 7.81431274192905 5.46259037739156 6.51263206341818 4.03352894687873 4.3569655983129 7.52427210289056 5.36908656406318 5.61781499811679 4.44149024994265 4.35043085270274 8.07082502480894 5.36166365940682 6.97226903666785 4.9128248976036 4.4217710184802 7.44815623885283 4.89592211719994 6.54775508409015 4.26669918164942 4.03909070342977 7.11263075214393 5.6830138478774 6.45967712540136 4.00442899344656 3.40808966416724 8.39773047101701 4.69462353043643 6.27796396966016 4.57733219240435 4.48857202118282 7.70998350556106 5.87154375247506 6.92228915010659 3.8202779361678 2.59979625578436 7.86546254384993 6.84121809620459 6.96657048846617 3.47017978033751 3.87788450819921 7.76014023015774 5.71729286423677 6.12664736677375 2.59979625578436 4.32916512585398 8.06262492338065 5.29544241237297 6.6654322494949 3.52371301138035 4.12889479307159 8.69772122661443 5.57140433631188 5.9835469194098 4.10030127978829 3.87188620843651 6.75199645915461 8.89682549461849 4.83801288920117 5.88942954093955 4.42932126116628 4.49343775671271 8.51911883651682 6.64690286369751 6.65164138524054 4.51910261048366 4.1595829953449 8.956759669607 5.99949077814563 6.6157903458755 4.75595678908921 5.08871183289597 9.30001095981921 5.49094047492502 6.45421856543232 4.79490098365655 4.6766351885701 9.60226161284549 5.81364547995717 6.36999318945126 4.02406737380187 3.9724306003549 8.34109471943404 6.32087187378826 6.50839057107175 4.99573322690637 4.23985924808069 8.9272340543022 5.45920857887099 6.44515039947721 4.29336931195171 6.62610404114544 9.69140775790573 6.73099770965066 6.59322619774957 4.96160066975191 4.31952120829832 8.73674894484674 6.40570427800219 6.71736139642272 4.94035925670881 4.0624419553752 9.30183903146749 6.12279730746233 7.43820048525255 4.5909319286947 4.69419455852561 8.67094392482767 6.53401594694961 7.44285777184569 4.68599228095206 4.39108058653337 9.27353563173921 6.62465947198621 6.83174497327008 4.21943385983775 4.55978999932429 9.1475649178973 6.10328059870594 7.15296367584297 4.81366704414057 5.83224570338506 8.43749833872177 6.27573073820294 7.73397224645592 5.40433960799652 4.27123858081002 9.16509722936617 6.33425332800442 7.19722318556013 5.35515139855255 4.2053627600211 8.80507247095426 6.87151607231856 6.86696317540312 3.6621909673965 3.87221686931248 8.28235344516908 7.20694897994471 6.34745102075426 3.89903763399501 3.85153930049987 2.59979625578436 9.41987622957241 7.15137116252148 8.13572160851923 5.37842358202042 5.41225690118888 9.36311931075104 6.89240668447608 6.94698410067189 4.84617488805374 4.5321189244764 9.60501575851445 7.34663423522351 7.63734425911237 4.65683092372335 4.98038202517264 9.75529271929085 7.32349795035686 7.54954929868601 4.94740677396116 5.40257385970579 9.60912172270693 8.25035777099974 8.40042923247665 5.52187194708292 4.49085933145692 9.39613298466213 8.27494448940606 8.19281423053364 5.77125980933604 5.11246907287362 8.06419688809952 7.87118418583829 7.83333730834435 5.6312377008347 4.53713282356015 9.9750078618418 8.12339709853217 7.09829114702885 5.05685351097009 4.56723059774414 9.51295413732334 7.77501816300941 7.86036854235742 5.97515813490198 4.73152221672989 9.84358471095521 8.81552511773848 7.49905501401131 5.01672989679961 4.38566084144501 8.29329743718142 6.1942804906335 6.59490888768691 5.84290952968981 6.28297791613009 9.27930335901362 5.89344786065426 7.08589927145885 5.49139373761098 5.88823836767001 8.24795270947521 4.98711500372901 6.54247335387601 6.66744654556284 4.68650849430965 9.74049599188549 6.31275544560225 7.59791257492809 5.32915717329812 5.07537491308372 9.38752191091347 6.10986808819003 6.93030308549286 4.7940178060245 4.7235856269729 8.91231229910104 6.60718570363184 6.75949528497943 4.73731615576944 4.00720091010179 8.9415516078652 7.71281147550693 7.38749813338122 5.21195243115923 4.93078622930047 8.11735096901703 5.92864363702882 7.32062961196148 5.22379500852812 5.01963808153813 8.91890087373639 5.90018131348599 6.05910020022476 4.70477102645547 5.21133252544994 4.73466146465086 8.74003206947942 6.04587860583625 5.75630859132899 4.62095420161194 3.96948602833628 8.91509963932829 4.62296677775467 6.7364863994988 7.17512485407384 4.15029665081908 9.78895489281671 6.99349960095181 6.99609645772852 4.82313902439302 4.1715324172179 8.78540350698434 7.53151045073505 7.24525517345094 4.50177289683727 5.6534184461126 9.00016829781689 6.85057677400854 7.05114350663835 4.14039437860253 4.2192194720209 9.29815163395489 6.68402670255055 7.28572397136313 4.94843404319557 4.99436177997352 9.28394553598153 5.62204284047019 7.34534990451482 4.42451881849863 4.48568908856235 7.93634968358376 5.89518946615284 7.22986837790516 4.25384370576776 4.03250768936229 8.29163968005476 6.43913989926206 6.91496820228856 4.82971573799936 4.27647691396808 9.42367463583067 5.3335679866165 6.44252005201019 5.15683009945349 5.01401394957266 10.6420767628648 8.73451689782142 9.01762470063568 4.86565765286465 4.96184387829965 9.99728299137623 7.92001687851371 8.0811954472492 4.72588009178136 4.66309810773729 9.71737403164568 7.70516287484982 8.06804157042883 4.86341196523278 4.83791381149758 9.85629788454771 8.08646638197278 8.25585764200778 4.23734485464685 5.12852876226554 10.1217555699263 7.900425061032 8.40638681509957 4.92317559291081 5.82249562628382 9.02882933865254 7.80150435537482 8.5546790456695 5.09678334464365 4.41942853873475 9.07114476191899 8.08627945298865 8.92160883064679 3.69417829184246 4.16322836265355 9.89102563310416 7.49793901544057 7.486547060062 4.46259092889771 4.33296021905051 9.76494097513799 7.94765435935294 8.81104827726783 4.66826960636922 4.27858236044057 6.7809024417059 8.53155690538068 6.82232217502876 6.46792972607228 4.55037642166237 4.01101494557439 8.516203903025 6.24652720176741 8.08046933463592 4.48212124836195 4.32446294682667 9.02974021201654 6.1605484792188 6.17137147624531 4.26167005990108 3.87074204950781 9.45857743793677 2.59979625578436 7.25674584592887 4.70314904124276 4.72065398569737 8.15958081299662 6.16212877492088 6.70111747137579 4.47292355178268 3.53428471141661 8.13215281749109 6.41078241457719 6.65206358170433 4.52283004554001 4.02344476662737 7.92694716058867 5.91233409602411 5.88909765292729 4.568187579236 4.33062328276951 7.60924724622935 5.79293520519869 5.99482206406005 4.52349183412376 4.42478401527935 8.16430016719046 6.34469216816846 7.26999345089947 4.42991844169191 3.8853051968383 9.0663467921277 6.59146207417475 6.56969439918985 3.82616644787739 4.04605795159376 8.01770622768922 4.74552113005329 5.78787818652439 4.30495784039479 4.40683795882933 8.90963805521278 6.21071901209061 6.45189771722687 4.83476020590626 3.76305104014096 7.88487802053779 6.69276364505718 7.24501607220929 4.09016514255001 4.10046203179392 8.45394114152437 5.78450297896313 7.03033658695903 5.03371982975495 4.24147142930584 8.41135518057956 6.18014123662195 6.29982095681708 4.23527695754404 3.88645627808758 7.69274558165405 6.69268358733157 6.60490780268324 5.34628858744136 3.98045356917044 8.14331741326785 6.60010761917067 6.84261577227463 3.44879108853492 4.56157025870542 7.54525300391166 6.00066759174334 7.0302776011428 4.65584074386853 3.7464171855587 7.56360593245365 5.14856845573006 5.89146187916569 3.53847686764951 4.03278004064671 6.4251381332463 8.16522639039064 5.64493101753123 5.90204743935045 4.69452491593867 3.35805347339294 7.63915306957916 7.28805545437756 5.893072133136 4.39421580350165 3.63668053393566 7.35676314485702 5.98877837774352 5.4252938804708 4.82398625072884 4.43180377343544 7.82376633053453 5.85350713275402 6.33172766081826 3.98665573556431 3.87596597040693 8.17318706490403 5.69832282365904 5.68242353909485 4.77800830052544 4.26461744519473 6.59035084386989 4.34601057757032 4.97828712788077 4.05020411982674 3.91662933705899 6.92791235165959 6.04873829167303 6.06101181190653 3.3217847703779 7.52813363605507 7.96427163833759 5.52902576492908 5.74174600584332 4.18508702070755 4.7887964608967 7.54873169513874 5.05050523977063 5.75058951444707 4.48126031224167 4.40455012698823 7.43013915506676 4.94899910880529 5.57602597101917 4.7476666562456 4.16251252866064 7.18294872440355 2.59979625578436 5.4454854676022 4.02626341695266 4.63891970652991 5.9281610170142 5.29517685760925 6.9188661296322 3.65620036502695 4.18166335394134 7.00286853641078 5.99159582542454 6.41065759047111 4.88869387524017 4.98574003949392 8.67632980874913 7.31835281882289 5.87930415626548 4.20011875794382 3.77435011010907 8.51064183783879 5.92192135754622 6.45081431452723 3.98858954115068 4.23440544819309 6.943440763877 7.06188263628319 5.72005487846054 4.87106737800112 3.75491940229786 7.24755934839961 6.37794679967857 5.91479535614665 4.83743844202498 4.54970444987771 8.79250580977181 7.11304070103087 6.44653330511226 5.0590703614244 4.13296184932386 8.10665226207083 5.66832519039415 6.96167160187595 3.62643403330102 3.83743576936294 4.75124597643006 8.00189952511569 5.29269888411161 6.39853315120553 4.14713782646538 3.57588939803243 8.54281031841766 7.32327931979644 5.90432076478769 3.96184713185432 3.71233388196536 7.12327945669651 5.36155545789575 6.51984367031282 4.17518409601352 4.26802679268042 7.89420648825617 5.58728830292524 5.7256623373702 4.10881848446767 3.88401638270689 7.84253937721191 6.90265429951879 6.62744204026658 3.66836007527516 6.67805217387276 8.66294213842098 6.23808933028928 5.75956911546578 5.96501318606564 3.5405384840355 8.23410551803388 5.50017005108041 6.5864314691766 3.92616548218086 4.52352929940721 7.64476859405218 4.84860712333009 6.77355126912061 4.19951215490941 4.00229533456592 8.02380450718502 5.21954130522621 6.04539559302196 4.37342642078893 3.79786838197514 8.6425852029208 5.4256195233911 7.20722570717601 4.07237430689099 4.64305949418276 7.9993872328737 4.92986226195819 6.39752272906979 4.30942732352246 3.83955901297806 7.49059233759841 6.19697469559859 6.77693786081385 3.50406393511715 3.26704859034321 7.94035145781449 7.17905393653069 5.71741993248906 3.92030111956724 3.78649353377287 7.70588878377212 6.69035451905964 6.38906763004875 5.38906813384468 4.18456146236112 8.91544075401184 6.40680340504526 6.43789717432484 5.1667976618526 4.1545133290249 8.4977043107517 7.38286171019726 6.14035125139202 4.24090190058755 3.45824826314557 8.49435094108426 6.50851913511035 6.49088501985595 3.75875412432602 3.6656788033668 7.5311324251809 5.42876433282826 6.01290296693057 5.88569068331967 4.42103521123223 7.94180319128302 5.65742637575684 5.78967070581266 4.46049122714596 3.98240590987691 5.86578897354097
Manes.10G074600.v6.1 2.59979625578436 2.59979625578436 3.03047684732533 2.59979625578436 2.59979625578436 2.59979625578436 2.59979625578436 2.59979625578436 2.59979625578436 2.59979625578436 3.23734708650533 2.59979625578436 2.59979625578436 2.59979625578436 2.59979625578436 3.1581819852139 2.59979625578436 2.59979625578436 2.59979625578436 2.59979625578436 3.46069714102254 2.59979625578436 2.59979625578436 3.03555783025232 2.59979625578436 2.59979625578436 2.59979625578436 2.59979625578436 2.59979625578436 2.59979625578436 2.59979625578436 2.59979625578436 3.17378617670681 2.59979625578436 2.59979625578436 2.59979625578436 3.16493055238067 2.59979625578436 2.59979625578436 2.59979625578436 2.59979625578436 3.04922317902088 2.59979625578436 2.59979625578436 2.59979625578436 2.59979625578436 2.59979625578436 2.59979625578436 3.13370949737372 2.59979625578436 2.59979625578436 2.59979625578436 2.59979625578436 2.59979625578436 2.59979625578436 2.59979625578436 2.59979625578436 3.11439241586576 2.59979625578436 2.59979625578436 3.25634658216568 2.59979625578436 3.10654593426012 2.59979625578436 2.59979625578436 3.52897269545353 2.59979625578436 2.59979625578436 2.59979625578436 2.59979625578436 3.45118233955962 2.59979625578436 2.59979625578436 2.59979625578436 2.59979625578436 2.59979625578436 3.33639421091845 2.59979625578436 2.59979625578436 2.59979625578436 2.59979625578436 2.59979625578436 2.59979625578436 2.59979625578436 2.59979625578436 3.4779161570464 2.59979625578436 3.06043028247974 2.59979625578436 2.59979625578436 3.70765324548476 2.59979625578436 2.59979625578436 3.10301656909335 2.59979625578436 2.59979625578436 2.59979625578436 2.59979625578436 2.59979625578436 2.59979625578436 2.59979625578436 3.10849398345359 2.59979625578436 3.27304933687551 2.59979625578436 2.59979625578436 3.06791173847519 2.59979625578436 3.01650372679633 2.59979625578436 2.59979625578436 3.9432357747821 2.59979625578436 2.59979625578436 2.59979625578436 2.59979625578436 3.64486528963022 2.59979625578436 3.17519681097436 2.59979625578436 2.59979625578436 2.59979625578436 2.59979625578436 2.59979625578436 2.59979625578436 2.59979625578436 2.59979625578436 2.59979625578436 2.59979625578436 2.59979625578436 2.59979625578436 2.59979625578436 2.59979625578436 3.56505178574322 2.59979625578436 2.59979625578436 2.59979625578436 2.59979625578436 3.11715769885859 2.59979625578436 2.59979625578436 3.00996798027269 2.59979625578436 3.03461879545996 2.59979625578436 2.59979625578436 3.16768203400873 2.59979625578436 2.59979625578436 2.59979625578436 2.59979625578436 3.41194443992594 2.59979625578436 2.59979625578436 2.59979625578436 2.59979625578436 2.59979625578436 2.59979625578436 2.59979625578436 2.59979625578436 2.59979625578436 3.35770011063099 2.59979625578436 2.59979625578436 2.59979625578436 2.59979625578436 2.59979625578436 2.59979625578436 2.59979625578436 2.59979625578436 2.59979625578436 3.65507811070983 2.59979625578436 3.25329403012386 2.59979625578436 3.06457845309048 2.59979625578436 3.11361203837832 2.59979625578436 2.59979625578436 2.59979625578436 3.4750818543346 2.59979625578436 3.15566167985817 2.59979625578436 2.59979625578436 3.39857787496319 3.04936763595227 2.59979625578436 2.59979625578436 2.59979625578436 3.037160815614 2.59979625578436 2.59979625578436 3.31409563067317 2.59979625578436 2.59979625578436 2.59979625578436 2.59979625578436 2.59979625578436 2.59979625578436 2.59979625578436 3.39679534912207 2.59979625578436 2.59979625578436 2.59979625578436 2.59979625578436 2.59979625578436 3.0737295239543 2.59979625578436 2.59979625578436 2.59979625578436 2.59979625578436 3.27611731718091 2.59979625578436 3.00967619553112 2.59979625578436 3.1364641154621 2.59979625578436 3.02576765931864 2.59979625578436 2.59979625578436 2.59979625578436 2.59979625578436 2.59979625578436 2.59979625578436 2.59979625578436 2.59979625578436 2.59979625578436 3.14584555959347 2.59979625578436 3.06852274975295 2.59979625578436 2.59979625578436 3.13920880252861 2.59979625578436 2.59979625578436 2.59979625578436 2.59979625578436 2.59979625578436 2.59979625578436 2.59979625578436 3.52816261913287 2.59979625578436 2.59979625578436 2.59979625578436 2.59979625578436 3.45753213759342 2.59979625578436 2.59979625578436 2.59979625578436 2.59979625578436 3.17623298287933 2.59979625578436 2.59979625578436 2.59979625578436 2.59979625578436 2.59979625578436 2.59979625578436 2.59979625578436 2.59979625578436 2.59979625578436 3.61779196529466 2.59979625578436 2.59979625578436 2.59979625578436 2.59979625578436 3.17356662868593 2.59979625578436 2.59979625578436 2.59979625578436 2.59979625578436 3.14632375028407 2.59979625578436 2.59979625578436 2.59979625578436 2.59979625578436 2.59979625578436 2.59979625578436 2.59979625578436 2.59979625578436 2.59979625578436 2.59979625578436 2.59979625578436 2.59979625578436 2.59979625578436 2.59979625578436 2.59979625578436 2.59979625578436 2.59979625578436 3.17749061347233 2.59979625578436 2.59979625578436 2.59979625578436 2.59979625578436 3.03747957287136 2.59979625578436 2.59979625578436 3.6017145150622 2.59979625578436 2.59979625578436 2.59979625578436 2.59979625578436 2.59979625578436 2.59979625578436 2.59979625578436 2.59979625578436 2.59979625578436 3.22373713132186 2.59979625578436 2.59979625578436 2.59979625578436 2.59979625578436 3.19442034293909 2.59979625578436 3.05910626361496 2.59979625578436 2.59979625578436 2.59979625578436 2.59979625578436 2.59979625578436 2.59979625578436 2.59979625578436 2.59979625578436 2.59979625578436 2.59979625578436 2.59979625578436 2.59979625578436 2.59979625578436 3.39636825993239 2.59979625578436 2.59979625578436 2.59979625578436 3.25434752792638 2.59979625578436 2.59979625578436 2.59979625578436 2.59979625578436 2.59979625578436 2.59979625578436 2.59979625578436 2.59979625578436 2.59979625578436 2.59979625578436 2.59979625578436 2.59979625578436 3.0961917105276 2.59979625578436 2.59979625578436 2.59979625578436 2.59979625578436 2.59979625578436 2.59979625578436 2.59979625578436 2.59979625578436 2.59979625578436 2.59979625578436 2.59979625578436 2.59979625578436 2.59979625578436 2.59979625578436 2.59979625578436 2.59979625578436 3.19836810956745 2.59979625578436 2.59979625578436 2.59979625578436 2.59979625578436 2.59979625578436 2.59979625578436 2.59979625578436 2.59979625578436 2.59979625578436 2.59979625578436 3.35883779744775 2.59979625578436 2.59979625578436 2.59979625578436 2.59979625578436 2.59979625578436 2.59979625578436 2.59979625578436 2.59979625578436 2.59979625578436 2.59979625578436 2.59979625578436 2.59979625578436 2.59979625578436 2.59979625578436 3.12273955512324 3.13906168656558 2.59979625578436 2.59979625578436 2.59979625578436 2.59979625578436 2.59979625578436 2.59979625578436 2.59979625578436 2.59979625578436 2.59979625578436 2.59979625578436 3.14919715036927 2.59979625578436 2.59979625578436 2.59979625578436 2.59979625578436 2.59979625578436 3.11784851617552 2.59979625578436 3.53155994928146 2.59979625578436 2.59979625578436 2.59979625578436 2.59979625578436 3.52428154965526 3.09756767139413 2.59979625578436 2.59979625578436 2.59979625578436 2.59979625578436 2.59979625578436 2.59979625578436 2.59979625578436 2.59979625578436 2.59979625578436 2.59979625578436 2.59979625578436 2.59979625578436 2.59979625578436 2.59979625578436 2.59979625578436 3.48567007750874 2.59979625578436 2.59979625578436 2.59979625578436 2.59979625578436 3.08920714372086 2.59979625578436 2.59979625578436 2.59979625578436 3.10140652150073 2.59979625578436 2.59979625578436 2.59979625578436 2.59979625578436 3.01541759514865 2.59979625578436 2.59979625578436 2.59979625578436 2.59979625578436 3.26490597460946 3.07306420648377 2.59979625578436 2.59979625578436 2.59979625578436 2.59979625578436 3.12551148095829 2.59979625578436 2.59979625578436 3.43931519236312 2.59979625578436 2.59979625578436 3.53440729344241 2.59979625578436 3.25910669545783 2.59979625578436 3.1089290264677 2.59979625578436 2.59979625578436 3.00594591942254 2.59979625578436 2.59979625578436 2.59979625578436 2.59979625578436 3.15134302408755 3.29190677361545 2.59979625578436 2.59979625578436 2.59979625578436 2.59979625578436 2.59979625578436 2.59979625578436 2.59979625578436 2.59979625578436 2.59979625578436 3.41604772664298 2.59979625578436 2.59979625578436 2.59979625578436 2.59979625578436 2.59979625578436 2.59979625578436 2.59979625578436 2.59979625578436 2.59979625578436 2.59979625578436 2.59979625578436 2.59979625578436 2.59979625578436 2.59979625578436 2.59979625578436 2.59979625578436 3.33126977399767 2.59979625578436 2.59979625578436 2.59979625578436 2.59979625578436 3.10694865309437 2.59979625578436 2.59979625578436 2.59979625578436 2.59979625578436 2.59979625578436 3.35798233036586 2.59979625578436 3.29891955515538 2.59979625578436 2.59979625578436 2.59979625578436 2.59979625578436 2.59979625578436 3.13561726277176 2.59979625578436 3.1975645660093 2.59979625578436 2.59979625578436 3.09661102337773 3.0356971867682 2.59979625578436 2.59979625578436 3.93904697331096 2.59979625578436 3.08499272863383 2.59979625578436 2.59979625578436 3.67704188197736 2.59979625578436 3.29025677866774 2.59979625578436 2.59979625578436 3.22721475254557 2.59979625578436 3.33697494199146 2.59979625578436 2.59979625578436 2.59979625578436 2.59979625578436 2.59979625578436 2.59979625578436 2.59979625578436 2.59979625578436 3.11530692652306 2.59979625578436 2.59979625578436 2.59979625578436 3.32590215093667 2.59979625578436 3.00173983477685 2.59979625578436 2.59979625578436 3.21960951687133 2.59979625578436 2.59979625578436 2.59979625578436 2.59979625578436 2.59979625578436 2.59979625578436 2.59979625578436 2.59979625578436 2.59979625578436 2.59979625578436 3.1839706467237 2.59979625578436 2.59979625578436 2.59979625578436 2.59979625578436 3.14894040553398 2.59979625578436 3.13903998395891 2.59979625578436 2.59979625578436 3.23796702278507 2.59979625578436 2.59979625578436 3.31295268164799 2.59979625578436 2.59979625578436 2.59979625578436 2.59979625578436 3.43352024351822 2.59979625578436 2.59979625578436 2.59979625578436 2.59979625578436 2.59979625578436 2.59979625578436 3.16658854311766 2.59979625578436 2.59979625578436 2.59979625578436 3.37424946298459 2.59979625578436 2.59979625578436 2.59979625578436 2.59979625578436 2.59979625578436 2.59979625578436 3.14773248614781 2.59979625578436 2.59979625578436 2.59979625578436 3.23836589690278 2.59979625578436 3.05399940778521 2.59979625578436 2.59979625578436 3.46429402943855 2.59979625578436 3.25361919067026 2.59979625578436 2.59979625578436 2.59979625578436 2.59979625578436 2.59979625578436 2.59979625578436 2.59979625578436 2.59979625578436 2.59979625578436 3.18330204680804 2.59979625578436 2.59979625578436 2.59979625578436 2.59979625578436 2.59979625578436 2.59979625578436 2.59979625578436 2.59979625578436 2.59979625578436 2.59979625578436 2.59979625578436 2.59979625578436 2.59979625578436 2.59979625578436 3.05120239547897 2.59979625578436 2.59979625578436 3.10979399629646 3.02941578193738 2.59979625578436 2.59979625578436 2.59979625578436 3.24766064870577 2.59979625578436 2.59979625578436 2.59979625578436 2.59979625578436 3.18142001825098 2.59979625578436 2.59979625578436 2.59979625578436 2.59979625578436 2.59979625578436 2.59979625578436 2.59979625578436 2.59979625578436 2.59979625578436 2.59979625578436 3.10899527952792 2.59979625578436 2.98900452407651 2.59979625578436 2.59979625578436 2.59979625578436 2.59979625578436 3.06479868293381 2.59979625578436 2.59979625578436 2.59979625578436 2.59979625578436 3.01265836496538 2.59979625578436 2.59979625578436 2.59979625578436 2.59979625578436 2.59979625578436 2.59979625578436 2.59979625578436 2.59979625578436 2.59979625578436 3.61482800661992 2.59979625578436 2.59979625578436 2.59979625578436 2.59979625578436 2.59979625578436 2.59979625578436 2.59979625578436 2.59979625578436 2.59979625578436 2.59979625578436 2.59979625578436 2.59979625578436 2.59979625578436 2.59979625578436 2.59979625578436 2.59979625578436 2.59979625578436 2.59979625578436 2.59979625578436 2.59979625578436 2.59979625578436 2.59979625578436 3.51820813889633 2.59979625578436 2.59979625578436 2.59979625578436 2.59979625578436 2.59979625578436 3.13558510809591 2.59979625578436 2.59979625578436 2.59979625578436 3.30313529149927 2.59979625578436 2.59979625578436 3.3795575152963 2.59979625578436 3.16483281905453 2.59979625578436 3.12439282256448 2.59979625578436 2.59979625578436 2.59979625578436 2.59979625578436 2.59979625578436 2.59979625578436 2.59979625578436 2.59979625578436 2.59979625578436 2.59979625578436 2.59979625578436 2.59979625578436 2.59979625578436 2.59979625578436 3.06320104111917 2.59979625578436 2.59979625578436 2.59979625578436 2.59979625578436 2.59979625578436 3.53635640865754 2.59979625578436 3.13232547685039 2.59979625578436 2.59979625578436 3.27693951010367 2.59979625578436 2.59979625578436
Manes.10G074700.v6.1 4.57361618838337 4.42826423694023 4.48938581493845 5.04251769536253 5.45541835767528 4.95233944002431 5.16694132540813 4.80540713567854 4.40632380015334 4.64437088272223 3.91704324311539 4.88518648889671 4.42515069574572 4.22337503517072 5.27676974426823 4.20183911611463 4.14342022304151 5.05673170833259 5.09266556509166 4.37243313713793 4.65036241843999 4.90882895067462 4.73095144151259 5.40822673451886 4.82226503537114 4.65658363112381 4.29311282438368 4.88410462378395 4.6971799235988 4.57283876985467 5.05848504439929 5.13897528352034 4.92407423616437 4.99635522469958 4.67932458553597 4.38339172483685 5.33704581188537 4.84395970519275 5.19416411713159 5.64262983869454 4.77295517848126 5.41600323464793 4.19564579909757 6.13164325133343 5.19094181817462 4.12900872040676 4.66279150503492 5.26677690933134 4.73895642600873 4.28514435243608 4.34549377822297 5.17533021456431 3.75398817394522 4.60497989385875 4.57226199483688 4.07562950090908 4.84194720972685 5.00099947295979 6.27866086840914 4.8092874031146 4.70266724377004 4.92791619445644 4.49744239071811 5.50880681331723 4.41323720793179 4.66831601009732 4.80521216260492 4.98535768347768 5.0623731535513 4.85724506136758 4.56109185446289 4.94811794477036 5.16036710148683 2.59979625578436 6.36759454527045 5.00160310992276 5.73939617369091 4.88637873366677 6.39815666910512 4.74609293024867 4.7968654299255 5.30726450852579 4.72029402468969 5.12557000728794 4.92201182942492 3.95893596499787 5.50093922914587 4.94851164827515 4.76957461629234 4.94315031376796 4.43904601445821 4.88223851395577 4.34727126346143 4.63215113481558 2.59979625578436 5.69270601208796 4.3233763019834 4.59127755262159 4.66506264514921 4.48069130754149 4.96356679224171 4.45063477986658 4.55687116435612 5.16879144405361 2.59979625578436 5.87948072988984 4.41602815420535 5.46797671504559 5.04027153368444 4.89670437267203 4.52082575491402 4.13435387273992 5.61113497393536 5.71546744093212 2.59979625578436 4.40903198082104 5.26986543824486 5.16597404384671 4.5389126576014 4.75060821551022 4.27300263405782 3.77881302210965 4.56815492701656 5.23234600409064 4.60857272436607 4.54460051929951 5.01779770916648 5.11167144042841 4.38748088629711 5.63085651437449 4.78658291950241 4.6304344826418 4.45340113564615 4.97138159743234 5.21435738468832 5.19821755157136 4.64027177841435 4.46455681121378 5.24588669440295 4.4299842352032 5.65376059320969 5.0314926359915 4.75848581976032 4.2994049427704 5.13652249945934 4.55562559816691 4.51648064372534 5.60209495525404 5.17341756371083 4.9128248976036 4.7434366805085 4.54669478464301 4.46467135803246 4.7946565352314 5.17804454867252 4.96604945025475 3.98002620939454 4.89694504590521 4.69881519503097 4.96080771917713 4.97563962203249 4.44987617595313 5.00343333091493 4.53584095163051 4.3783892350634 4.54266563280924 5.21608138159637 5.26062824547533 2.59979625578436 4.98546875759066 5.3558199847208 4.5949045784746 4.66501048523985 5.18664202663906 5.26522953325992 5.53087464743011 4.50598838802153 4.84384907944829 5.12696145521865 2.59979625578436 4.47490259997231 4.414754232705 5.89661399340853 5.03882632445467 5.50038461092063 5.20410423056313 5.16517675462811 4.67355884473163 4.60962150433625 5.1667853881709 4.80979164308676 4.75735020121188 4.11610799124803 4.17929783726294 4.73719396217475 5.33049224573091 5.24996653503363 5.20070055039348 5.63637629187238 5.04803992723529 4.46872685253663 5.6328885428585 4.9475604939166 5.48808458497064 4.97066672670725 5.95061090600403 5.81060937279091 4.94486706098072 4.9734815873513 4.69492232077348 4.95794385192247 5.88997745205388 5.03477256953397 4.75738663910467 4.74045006321621 4.57808846991452 4.31373276397211 4.79555684386775 5.19878403319461 5.45142031479914 4.47187873262182 4.70801214337109 5.04665270356689 4.1096085867228 5.05842633306572 5.52196866613953 2.59979625578436 4.88515165016035 6.22104387466086 4.73115772025424 4.66847920244415 5.25839299418504 5.67024963416874 4.78989122875008 5.33499144135548 5.4948854428397 5.1345179468935 5.30830029641142 6.28615942931393 5.9211809245795 8.12693475840371 6.48630416959854 5.18770310957544 6.75468434207722 5.66364145973627 6.50973325342076 6.55018535786259 5.09675842049776 6.437364251058 5.09711897866224 7.09241818740589 6.46988141524356 5.06979792306925 5.85200662067605 5.61279098060772 6.84360903712996 5.83224570338506 4.75985221737705 6.47492929200922 4.60506504488175 7.12752612274073 6.44522183278266 5.04573802404949 6.48633897452654 5.49272338715757 7.12995025164741 7.50836911901667 4.15672155169245 5.40672708129608 5.15632965772316 5.06063454243393 6.67653295779986 4.82984215995678 7.34195620920079 5.64800627994708 6.89412062564085 6.68421059006306 2.59979625578436 4.83512784337182 5.30056547055871 5.81313102282092 5.97678823774036 5.47639547680879 5.28430698361271 4.72457030378193 5.41289103500783 4.96349539597305 5.21077807917952 5.61925155592978 5.27975720327148 5.6088980013501 5.46623008925639 5.14738561186372 5.2637828452989 4.77335547679316 5.01582823953084 5.96453484172198 4.90433371470789 4.35563274075476 5.17111389105196 5.40022953025077 5.44051209448277 6.04902615602031 5.0474424414885 5.11344901717229 4.64137502853661 4.81154546982179 4.83204856257917 3.95544129396137 4.6790682773392 4.82379548219333 5.80384328957431 5.20990472429518 5.76207662559349 5.05563230754116 5.16534488630477 5.41404269219204 4.93656173964349 5.49339600136409 5.42305907264799 4.66085053026112 5.89628522379986 4.67358275573768 4.88719409546314 4.67311402613402 5.20035591913509 5.72166619432433 5.18602930207312 4.68205550810011 5.07819091242929 5.17097632349424 5.23404734898203 7.17295988287586 4.96617654377767 5.08979661837447 5.43830002682372 5.379127087787 4.9155322495772 4.60115349631999 4.76720759114265 5.2824057489796 5.97506399145309 4.91357993992391 4.99523479797265 5.01367982512967 4.81857396468041 4.93015162087065 4.82396970402322 5.17318864288045 4.5851596803637 4.45801125212273 5.14548341544168 4.20443824473383 4.98515541100544 5.48583908368257 5.14566792873127 3.90494635897467 4.43709670437289 4.18079702475593 5.73807852458954 5.62322829611194 5.15308423171441 4.07510579644176 5.14706831565359 4.82735364318823 5.34610486494414 5.28541702899226 5.15393386580981 4.82121533952885 4.87864180501985 4.99601517001097 4.55444376329832 4.58481702534068 4.81466505833834 5.3978050064467 6.26563645765357 4.49844663979114 5.47016196603576 4.94156603047843 4.89018970141447 5.98178155118711 5.21268962103801 4.97443133066552 5.86985722531108 5.01843691380088 5.19828832467605 5.5019065966865 5.15904180073993 5.09567268108069 5.0331262123859 6.84083910803459 2.59979625578436 6.88114075391248 6.58659363075576 5.31747575735229 6.69849091374809 5.01171200605717 4.80737660722295 5.80629943536781 5.25241031393269 5.50109092632134 5.34275456575061 5.36263608172142 4.87357752513516 4.85382836719586 5.06189187890146 4.98520559366531 5.44877946249773 4.86496582476043 5.760277607708 4.9513991278885 4.90174256782247 5.20802087916908 4.73695995783563 4.55052264915921 5.00522612675613 5.13021827207234 6.03861232985914 4.63140943630023 4.63262085980325 5.60880440188635 4.97110294583287 5.87699483212846 5.44671329945365 4.93138586229108 5.42996670611687 5.41849400474306 4.76748813490197 4.85529052058578 5.55366655420688 4.80003786700439 5.06304528192011 5.66441098609492 5.16645681405859 5.62529223235849 5.05792309694153 5.00492546967146 5.63531923399837 6.13143315511428 5.27418934111929 5.40416053601148 5.6014847170216 4.86298207768825 4.45145817549436 4.82994015631183 5.24819031238026 4.87133316523019 5.51919257697408 5.66898066517042 4.98115214710435 5.05808398453878 4.97071587892005 6.2131188467134 4.32644676316498 4.64683808494733 4.81723455937227 5.48127098279922 5.51786482871369 4.56331016415297 4.95399879040777 5.26512681068007 5.71904128052507 5.05064878060162 5.07781638882499 5.44243428612609 5.26428787633166 4.65289995825886 5.87892245934993 4.60780961642945 6.04915965940441 4.73512611022239 5.06435705838293 5.52971811360362 5.11017282111831 4.84720342817605 4.39530463754551 5.13078286962257 6.0220341098391 5.57142520604122 5.05156483539776 4.48091376342685 4.90109600359277 4.87504533928724 5.14208962491094 5.02209241847893 5.04129399128665 2.59979625578436 5.39464210389906 4.7759048352668 4.80799312548674 3.69156864533317 4.78781224177098 4.44792523144756 6.60380837613714 5.15680265461263 5.20596398446543 4.70556805546955 5.05401576658426 5.93962019817327 5.63728415698905 5.05333289286512 5.2268052845239 6.07250632266767 5.78880781818649 6.71555238683911 4.69532872291545 5.01996847623178 4.97215646814327 5.44502075089945 5.12009658127505 4.71960301337875 4.79688283492342 4.62801558041624 5.66683609553444 5.3024254888799 5.27638202951791 4.80016291133239 5.19927462646867 4.61945725433758 5.37502402583703 4.97712056884894 4.41974998799652 4.52610488043777 5.9589947295929 5.14705033585366 5.56949672404217 4.96705198712401 5.17800568023844 5.11540096167936 5.44341030654807 4.78782449933687 4.3669221623173 4.85028166447726 5.08772213427016 5.11387925533886 4.39183815085706 4.75118701003259 4.33716549836568 5.41986698776308 5.08613621905098 4.54614537330526 5.03586826653451 5.10906306715841 5.02908474261107 5.22745200000346 4.67402079306695 4.68426957771297 4.39776565025525 4.74541786443505 4.22619283430407 7.39790654042686 5.23832163162897 4.3211608881522 6.05104725882645 5.43621877710562 4.16300874332527 5.69531789416808 4.54450494608248 6.5061188983244 4.78688668279224 4.44628816343821 4.69130691408979 4.59141952980221 5.36226767540031 5.21290162846233 4.86599775174897 5.10913852491052 4.79740084632495 5.71789019726976 5.77743562956722 5.4542302762183 4.85762936565525 2.59979625578436 5.08300686615193 6.59924135963866 5.458542823971 4.92955875856661 5.82029652892511 4.97827965474067 5.22450978727673 4.8430709857834 4.72276291837017 6.09915812284229 5.27523391091694 3.59858560637233 5.48231165788337 4.98218543840448 5.01127210859594 4.89162727704218 5.6408018039226 5.52591641944579 4.60499491105804 4.95312345051231 4.85553184670136 6.21412836860856 5.12427238915992 4.74782076572402 4.78027131680255 4.92572186039289 5.55445011610562 4.40048863829571 5.03637985248684 4.67942716470242 5.14752509963596 5.25226428116209 5.06566290584542 5.00718682030978 6.07324349080136 5.00813967913544 5.17001700588889 5.39503096318181 5.03254378800418 5.88801398508988 5.35443632243376 6.13512684169756 5.11138114963909 5.06399794800477 5.45667075841334 5.58762353465862 6.22524193554445 5.39783998076078 5.05680807819051 4.40521199775624 5.23186142205322 6.335665749961 5.84482363150925 5.04958675030631 5.99159582542454 5.60173218834545 5.57238226094609 6.20533532725241 5.16663022182144 5.97538751532192 4.90743344855262 5.85101477511383 4.14463722775502 6.42539569248954 5.11420357548212 5.02890370927168 4.66713818862751 5.58144787702467 4.5727750085076 5.06022213323105 5.17951015349496 5.82346428466735 5.28730141422667 4.45484909499559 5.02950116362147 6.03292932796631 6.29861657798435 5.64344198194005 3.86545988394052 5.67238088159774 5.05216210166522 5.21128872320384 5.32242920531952 5.50039802093363 6.50185653103526 5.54194676076962 5.54074033206345 5.1533987968648 6.20200661406045 4.04450568037174 5.48566894484585 4.50477409244004 5.63589368612343 4.64790232663202 5.27211409799376 6.761199203875 5.09292471171619 5.23805809022634 5.02024472534052 4.50808883955133 5.07019353733392 5.36056275276093 5.06628662601602 4.08003153873908 4.63914738998385 4.83720625001513 5.41802316958413 6.34952259924636 5.36283562179524 4.29216753973962 5.4425571333803 4.45937492310191 5.18372773815211 6.17064995199924 3.98509299291127 2.59979625578436 5.61150442277545 8.14784463968064 6.06086028103405 4.62690260600534 5.67732959446089 5.03311407758417 5.1465714100572 5.35652966271457 4.66764273769189 4.62611057161448 5.20967417926483 4.90045275256763 5.54365522584932 4.70441954290522 5.30129315731595 5.17132454736756 5.25313575882273 5.36927346534343 5.47977902870523 5.54649006341146 4.82595942352808 5.47799060450277 6.10690262730755 4.53896932102188 5.27780775237454 5.30261153806408 3.33144589813899 5.95362805521657 3.37365795353155 5.7475870375431 4.82641370298191 4.71758714888564 4.76960599038408 4.36663517684722 4.55722629693685 5.1726818085254 5.42700948020199 6.20565239208772 4.44195239294302 4.89842250982216 5.74359194323062 6.81750360347005 5.02426279327363 4.21862218544281 6.83424530516311 5.61088024143791 7.19298374105925 6.12325913073526 4.27022717714372 5.10657635071862 5.60919072209772 5.75458223672792 4.64519659486798 5.16657840090459 5.25491713274113 5.20926434991343 5.55800106993142 4.53837236828131 4.76660596012132 4.66935825167866 4.97805017736272 7.06123873818986 5.49625058022347 5.24359153256388 5.2437753662956 5.47238089447499 6.10256490817096 5.74108245307047 4.93728245050757
Manes.10G074800.v6.1 3.36893467607003 2.59979625578436 3.45191887297824 3.94796231805775 3.37876105695794 3.69157784225115 3.69688139237258 4.00677042509207 2.59979625578436 3.263295019147 3.68715388835424 3.58158491500999 3.73534509664815 2.59979625578436 3.01339967241467 3.92863505642227 4.14342022304151 3.80123086013542 4.19025221252293 4.15669568736146 2.59979625578436 3.25601641733816 3.86806484188898 3.34898337200862 3.14413877371066 3.29982034827609 4.13004080913633 2.59979625578436 2.59979625578436 2.59979625578436 3.28513972525459 3.8483672408052 3.17378617670681 3.19522409136653 2.59979625578436 3.39941693038722 4.29851119465621 3.80327872727126 2.59979625578436 3.37524171943136 2.59979625578436 3.37212247467824 3.60705809411702 2.59979625578436 3.44051830746251 3.44390932706295 3.88917722339797 3.38114915188791 3.7682858115686 2.59979625578436 2.59979625578436 3.95736637638297 3.85789427906815 3.39135008704484 3.30273000440967 3.55678748547211 4.00329824664366 4.15876790027276 3.50929109955559 2.59979625578436 2.59979625578436 4.06320435278893 2.59979625578436 2.59979625578436 3.38028800220858 2.59979625578436 3.84012865035944 4.00432392223144 3.74141934797666 2.59979625578436 3.20611898545288 3.72475429453237 3.88098319609106 2.59979625578436 2.59979625578436 3.28754744734438 3.33639421091845 4.00618526174694 2.59979625578436 3.31752771329381 3.44184362766157 2.59979625578436 3.17512532819144 3.60689911294869 2.59979625578436 3.22543616017794 3.85105948740097 3.06043028247974 3.01907165093939 3.34481372870052 2.59979625578436 4.00334868474545 4.1519139613958 3.70362220141525 2.59979625578436 3.57536345356011 3.17403919595947 4.15849925274048 3.7885494984381 3.56582483593361 3.54572385788315 3.10849398345359 3.47304370785199 3.74612076160318 5.12862405186618 2.59979625578436 2.59979625578436 3.30468717862715 3.18709662403514 2.59979625578436 2.59979625578436 3.39370563949478 3.8400277805785 3.27950361820524 2.59979625578436 2.59979625578436 2.59979625578436 3.69253179012581 3.85500889088999 2.59979625578436 3.43756941520291 3.88469692308632 4.04140054149349 3.79545278377254 4.09975139848074 3.52116708325194 2.59979625578436 3.46370293381128 2.59979625578436 2.59979625578436 2.59979625578436 2.59979625578436 4.25185905339438 3.0891275296357 2.59979625578436 2.59979625578436 4.0977347290974 3.5512943216041 3.32763914543774 3.38823800246194 3.77288014353904 3.58843671920365 4.13374268927456 4.04994845422473 3.31164659151673 3.09448431999199 3.95000533915541 3.8542539598962 3.89920949385435 2.59979625578436 2.59979625578436 3.17781093920006 4.03763218464974 3.97060111953133 3.18288021682041 3.41052235213113 3.3572885702161 3.5456740665038 3.26880893046291 3.61183965644603 2.59979625578436 2.59979625578436 3.13501077494869 3.53958272929376 3.16701331005524 2.59979625578436 2.59979625578436 3.64350395697762 2.59979625578436 2.59979625578436 2.59979625578436 2.59979625578436 2.59979625578436 3.25329403012386 3.71277016407694 3.06457845309048 4.04177189388811 4.15658658115222 3.6727640892179 2.59979625578436 3.50239511963957 3.57481146710267 4.65825779789455 3.27853162965225 3.19004403745022 3.64460247717229 3.16817936116962 3.90862625430082 2.59979625578436 3.34522728744805 2.59979625578436 3.35169926356515 3.50135233378827 4.22956925579722 3.86023928544925 3.40445174740808 2.59979625578436 3.13848911460483 4.29623416664236 3.31135537628347 3.8816631440205 2.59979625578436 2.59979625578436 3.23076972745041 3.83335999253602 2.59979625578436 2.59979625578436 3.22829425332205 3.53544658893668 3.63481172564467 2.59979625578436 2.59979625578436 3.86268974792135 4.18992841586982 3.58839260699158 4.07365571700846 4.31373276397211 2.59979625578436 3.77728265014896 3.4427930809436 2.59979625578436 3.27218266265049 4.02656746264684 3.92115063075171 4.27902999033291 3.82970366029775 2.59979625578436 3.87965913939567 2.59979625578436 3.73551442312556 4.09375386409805 3.72430999615427 3.74610372025746 3.56420162476325 3.35832488643014 3.64088381960222 3.86073559658219 2.59979625578436 3.61254156417268 3.91013903503029 2.59979625578436 3.42232468042162 3.40715241739593 4.48721082046342 3.43807603486059 3.64798288640125 3.40319810354056 3.21070493893527 4.24473817692689 3.61569775868697 3.35413872164702 2.59979625578436 3.17623298287933 4.19214751916375 3.87775352239215 3.9274285819072 2.59979625578436 3.42553268245098 4.44974548446327 3.96885737143241 3.84261796704847 3.15498124947046 3.19556340470997 4.30644399764631 3.74793661383915 3.61488002674324 3.06640245947418 3.58112990203422 4.05795574569588 3.73951463753616 3.04165461401528 3.57449242583284 3.14632375028407 3.62863518361895 3.72459246314977 3.53348012249341 3.24021384773122 2.59979625578436 3.79793381884116 3.91582675044796 3.09920040061693 2.59979625578436 2.59979625578436 3.58284287608087 4.72457030378193 3.33163621273224 4.22737692092062 3.2866359024642 3.30593419081973 3.73524452583331 2.59979625578436 3.25348081783336 2.59979625578436 4.66383893345196 3.95987610933126 3.80697767267781 2.59979625578436 3.56601381190976 3.18590979373873 3.09900823605374 3.05906766596064 2.59979625578436 2.59979625578436 2.59979625578436 3.3940982972193 3.79469870865205 2.59979625578436 3.17618018401525 3.66460190285215 2.59979625578436 3.60867516167484 3.67878321099794 2.59979625578436 3.19442034293909 3.24569782192461 3.61039820947627 3.18526268121318 3.63892444229326 3.86855734942752 3.71897980453619 3.89502161092046 4.77350109972427 3.41312046559163 3.72774205775371 3.08982373625139 3.73418530558767 2.59979625578436 2.59979625578436 3.44479857084641 2.59979625578436 3.82175856716567 2.59979625578436 2.59979625578436 2.59979625578436 2.59979625578436 4.07763778574119 2.59979625578436 2.59979625578436 3.35678698172305 4.34583044054811 3.6664459749372 2.59979625578436 3.87085040539755 3.33517525269574 3.40503430776885 3.66820388359967 2.59979625578436 3.5271669967772 4.20621382164469 4.31118437431769 2.59979625578436 3.3040166343606 3.82159579433779 3.78929237566466 3.4117013907922 4.00832722349329 2.59979625578436 3.61390822800715 4.18079702475593 4.76463536764232 3.96357768773387 2.59979625578436 2.59979625578436 3.44044597459969 4.49627622688796 3.92447031443632 3.62300795218542 3.81933528813022 3.15779812644779 4.0329195555562 3.55487327987091 3.12381515159364 3.15037536408807 3.09519307076167 2.59979625578436 4.32188983638713 3.84970202500361 3.25463556543704 3.20164312672398 3.09522200693535 2.59979625578436 3.54296666098036 3.30161108955818 2.59979625578436 4.0263835287223 4.0234520667852 3.19947538049542 3.49030898711636 3.64243183645726 3.49604567278014 4.22735679182724 5.53260901940399 3.34578888067279 2.59979625578436 3.37486818389207 2.59979625578436 4.18941028665684 3.5620367008967 3.19857785665936 3.88470582115985 3.75208894865734 3.67985052110231 2.59979625578436 2.59979625578436 5.12254267418709 3.98434059593289 4.45652263804152 3.7349225253245 3.49033222288615 3.6698074420928 3.74177090403687 3.7322206911301 2.59979625578436 3.48571073429127 2.59979625578436 3.45372448926146 3.29886172274126 3.27550176493931 3.6456884204348 4.1524336193706 3.48895088648259 3.44222174044339 2.59979625578436 2.59979625578436 4.44048538017249 5.08315566702112 4.6300901036741 3.85403275324275 2.59979625578436 2.59979625578436 3.72466056966378 3.3699188977181 2.59979625578436 2.59979625578436 3.79222420763822 3.85015556044826 3.08920714372086 3.15604534493096 3.43507825794058 3.73239061372913 4.48036326174063 4.69846165629342 2.59979625578436 3.19302232415317 3.30265235045542 3.87657932119472 3.2656464759195 3.91499129690811 2.59979625578436 3.41665666789317 3.97103375307105 3.53416582521799 4.46217938414752 3.50086039765109 3.77287603967699 3.3283933415263 3.94873831684893 3.3258524402005 3.26388014084464 3.43931519236312 3.52125331557304 4.11070147214262 3.62020523057581 2.59979625578436 3.25910669545783 3.19560163765469 3.47284080734992 3.1133240832199 3.53231847300873 3.57903779108596 3.44069989855465 4.12948486021305 3.67668094694869 4.06576216325702 3.15134302408755 3.09151528685361 3.04596543434785 2.59979625578436 3.4884732644141 2.59979625578436 3.58892620692437 3.97446027830906 3.51441303477161 2.59979625578436 3.09344190010374 2.59979625578436 2.59979625578436 3.0490669307664 3.8819948567444 3.61494347329094 3.55071511297521 4.18174257702665 3.68506792659287 3.8723514461441 3.79310751526196 2.59979625578436 3.28610162710445 3.37150153489142 3.57485221678413 2.59979625578436 4.6387984266857 4.46966273380795 3.62374438609181 3.58227561620931 2.59979625578436 3.1505585915272 3.20229976147952 3.46951039942522 2.59979625578436 2.59979625578436 4.08655278799378 3.74796718280077 3.48381109612499 3.35798233036586 3.13899408145671 3.5792875926982 3.48460042308814 3.67965037329522 2.59979625578436 2.59979625578436 4.33787606331821 4.41974998799652 4.22405587649224 3.1975645660093 4.01457748751644 3.93343152360907 3.09661102337773 3.80229284395093 2.59979625578436 3.43317001835428 3.28720428082605 2.59979625578436 2.59979625578436 2.59979625578436 2.59979625578436 3.67704188197736 4.03070467399221 4.09118973369876 2.59979625578436 2.59979625578436 3.48037588270895 4.64004798633428 3.85098207456144 3.52822474440109 2.59979625578436 3.41331573344294 4.16860110615025 3.47359458653169 4.18046583791539 2.59979625578436 5.1217606159659 3.72956585140675 4.3211608881522 3.87366414569622 2.59979625578436 3.32590215093667 3.70691085949112 3.1664216170609 2.59979625578436 3.07812638981679 4.1731699238206 4.4149220817429 3.57787170644851 3.97959275517159 3.09490341468928 3.76610394418879 3.6259675130652 3.91659645168202 4.31751198686196 3.63459143030087 3.13901363613911 2.59979625578436 2.59979625578436 4.04765200017614 3.12724282625815 2.59979625578436 3.80021628716771 4.71782436636932 3.13903998395891 2.59979625578436 3.21419104749459 3.49523953514564 4.44850894673969 4.07279458593754 3.71122255122726 4.18606335885253 3.28089785406808 4.27335854150532 4.08860061858979 3.19337031441694 2.59979625578436 3.22155548070353 4.39693347456666 3.12826845074903 3.53953527174762 2.59979625578436 2.59979625578436 2.59979625578436 3.94698654957006 3.61072093684214 3.54285352533004 4.24072801918229 4.27437170113421 4.15470628938915 3.68487892531134 3.77000473532773 3.48471841849718 4.32364185819135 3.61701055796051 3.23274696978057 2.59979625578436 3.23836589690278 4.07798847339554 3.59950334611107 4.07438240549939 2.59979625578436 3.21559004798566 2.59979625578436 3.0640794104873 4.13117768021568 2.59979625578436 3.57943150067393 4.35061935801992 4.27995227833278 3.65620036502695 3.47486106856339 2.59979625578436 2.59979625578436 3.59736818850564 2.59979625578436 2.59979625578436 3.71664159246952 4.2631278394607 3.34680674814643 3.34444953840647 4.48329099330503 2.59979625578436 3.41035805204073 2.59979625578436 3.52837646954406 3.170552578228 3.4568536655671 4.34865740977024 3.76689638944811 4.41050221097096 3.85889996254991 3.71793689083138 4.40760150218924 3.88060281162688 4.16738558722316 2.59979625578436 2.59979625578436 3.52788263827347 3.75568684208873 4.03174950304514 2.59979625578436 2.59979625578436 2.59979625578436 2.59979625578436 2.59979625578436 2.59979625578436 3.54481604786255 2.59979625578436 4.3355870266265 3.87848598947554 4.09546754697295 3.87399547710154 3.10899527952792 3.20273864989596 3.67866937846358 3.34681157322541 3.06332944846279 3.75271796694547 3.99217995109767 4.77049861871703 4.17518409601352 3.43488083141115 3.83925168300536 4.32811009742049 3.67107566896209 3.37964665561139 3.52235664790499 3.82878776866292 3.43724552845874 4.11716164630421 3.36381581629909 2.59979625578436 4.57616735560759 2.59979625578436 3.43409199137852 2.59979625578436 4.09549389941145 2.59979625578436 4.15555404853165 3.36362012377228 3.11619863125283 3.17004009026973 3.46890406481015 4.16018581880709 2.59979625578436 3.50657944241829 3.50713024684174 4.48737442656808 4.86900298679845 4.55375400218098 2.59979625578436 2.59979625578436 2.59979625578436 3.4586293332224 4.13294374616804 3.66266052365292 2.59979625578436 2.59979625578436 3.66422052447981 3.7218804815132 3.49126360448332 2.59979625578436 2.59979625578436 3.97308342342811 4.03017935371542 3.50406393511715 3.41348554194456 3.58508707760162 3.78500776541972 3.51041138144057 4.53878596004843 3.29759367244079 3.70954315675184 2.59979625578436 4.03220279342584 3.37724948770933 2.59979625578436 4.42062776523933 4.80506683968904 2.59979625578436 4.37086092292113 4.28845683756932 3.65701265783937 4.15912911533066 4.00708937357435 2.59979625578436 3.64382940224356 3.97181638228956 3.78913948895055 3.87429501134651 4.31525946771916 3.82188759393335 2.59979625578436 4.48611201207633 3.91654335422461 4.17168768980405 3.48597486151391 2.59979625578436 4.4670777513188 3.95921223267601 3.42544384608713 3.70772987377929 3.63929620480223
Manes.10G074900.v6.1 2.59979625578436 2.59979625578436 2.59979625578436 3.75038115458394 3.2383473822611 2.59979625578436 2.59979625578436 2.59979625578436 2.59979625578436 2.59979625578436 2.59979625578436 2.59979625578436 2.59979625578436 2.59979625578436 2.59979625578436 2.59979625578436 2.59979625578436 2.59979625578436 2.59979625578436 2.59979625578436 2.59979625578436 2.59979625578436 2.59979625578436 3.34898337200862 2.59979625578436 2.59979625578436 2.59979625578436 2.59979625578436 3.45177722385841 2.59979625578436 3.28513972525459 2.59979625578436 2.59979625578436 3.89658382523521 2.59979625578436 2.59979625578436 2.59979625578436 2.59979625578436 2.59979625578436 2.59979625578436 2.59979625578436 2.59979625578436 2.59979625578436 2.59979625578436 2.59979625578436 2.59979625578436 2.59979625578436 2.59979625578436 3.35067592997401 2.59979625578436 2.59979625578436 2.59979625578436 2.59979625578436 2.59979625578436 2.59979625578436 2.59979625578436 2.59979625578436 3.11439241586576 2.59979625578436 2.59979625578436 2.59979625578436 2.59979625578436 2.59979625578436 2.59979625578436 2.59979625578436 2.59979625578436 2.59979625578436 2.59979625578436 4.17702205997925 2.59979625578436 2.59979625578436 2.59979625578436 2.59979625578436 2.59979625578436 2.59979625578436 2.59979625578436 2.59979625578436 2.59979625578436 2.59979625578436 2.59979625578436 2.59979625578436 2.59979625578436 2.59979625578436 4.3442373566854 2.59979625578436 2.59979625578436 2.59979625578436 2.59979625578436 3.32102698974581 2.59979625578436 2.59979625578436 2.59979625578436 2.59979625578436 3.10301656909335 2.59979625578436 2.59979625578436 2.59979625578436 2.59979625578436 2.59979625578436 2.59979625578436 2.59979625578436 2.59979625578436 2.59979625578436 2.59979625578436 2.59979625578436 2.59979625578436 2.59979625578436 2.59979625578436 2.59979625578436 2.59979625578436 2.59979625578436 2.59979625578436 2.59979625578436 2.59979625578436 2.59979625578436 2.59979625578436 2.59979625578436 2.59979625578436 2.59979625578436 2.59979625578436 2.59979625578436 2.59979625578436 2.59979625578436 2.59979625578436 3.21041768747788 2.59979625578436 2.59979625578436 2.59979625578436 2.59979625578436 2.59979625578436 2.59979625578436 2.59979625578436 2.59979625578436 2.59979625578436 2.59979625578436 2.59979625578436 2.59979625578436 2.59979625578436 2.59979625578436 4.03352894687873 2.59979625578436 2.59979625578436 2.59979625578436 2.59979625578436 3.46737055924807 2.59979625578436 2.59979625578436 2.59979625578436 2.59979625578436 2.59979625578436 3.18241641221583 2.59979625578436 2.59979625578436 2.59979625578436 2.59979625578436 2.59979625578436 2.59979625578436 2.59979625578436 2.59979625578436 2.59979625578436 2.59979625578436 2.59979625578436 2.59979625578436 2.59979625578436 3.94850285336736 2.59979625578436 2.59979625578436 2.59979625578436 2.59979625578436 2.59979625578436 2.59979625578436 2.59979625578436 2.59979625578436 2.59979625578436 2.59979625578436 2.59979625578436 2.59979625578436 2.59979625578436 2.59979625578436 2.59979625578436 2.59979625578436 2.59979625578436 2.59979625578436 2.59979625578436 2.59979625578436 2.59979625578436 2.59979625578436 2.59979625578436 2.59979625578436 3.21065778610885 2.59979625578436 2.59979625578436 2.59979625578436 2.59979625578436 2.59979625578436 2.59979625578436 2.59979625578436 2.59979625578436 2.59979625578436 2.59979625578436 3.0979139950087 2.59979625578436 2.59979625578436 2.59979625578436 2.59979625578436 3.47906877077808 2.59979625578436 2.59979625578436 2.59979625578436 2.59979625578436 3.90388365739631 2.59979625578436 2.59979625578436 2.59979625578436 2.59979625578436 3.00967619553112 2.59979625578436 2.59979625578436 2.59979625578436 2.59979625578436 2.59979625578436 2.59979625578436 2.59979625578436 2.59979625578436 2.59979625578436 2.59979625578436 2.59979625578436 2.59979625578436 2.59979625578436 2.59979625578436 2.59979625578436 2.59979625578436 2.59979625578436 2.59979625578436 2.59979625578436 2.59979625578436 2.59979625578436 2.59979625578436 2.59979625578436 3.14997929703986 2.59979625578436 2.59979625578436 2.59979625578436 2.59979625578436 2.59979625578436 4.41014377391171 3.40319810354056 2.59979625578436 2.59979625578436 2.59979625578436 6.14864257560641 2.59979625578436 2.59979625578436 2.59979625578436 2.59979625578436 3.9274285819072 2.59979625578436 2.59979625578436 2.59979625578436 2.59979625578436 3.49175676901494 2.59979625578436 2.59979625578436 2.59979625578436 2.59979625578436 4.22994528057576 3.06640245947418 2.59979625578436 2.59979625578436 2.59979625578436 2.59979625578436 2.59979625578436 2.59979625578436 2.59979625578436 2.59979625578436 3.07270803269098 2.59979625578436 2.59979625578436 3.79793381884116 2.59979625578436 2.59979625578436 3.51628227195113 3.16701465435691 2.59979625578436 2.59979625578436 2.59979625578436 4.15834573979964 3.08773589500831 3.10157727781174 2.59979625578436 2.59979625578436 3.87632600823551 3.16332247699915 2.59979625578436 2.59979625578436 2.59979625578436 5.47575413484643 2.59979625578436 2.59979625578436 2.59979625578436 2.59979625578436 2.59979625578436 2.59979625578436 2.59979625578436 2.59979625578436 2.59979625578436 4.30456201673485 2.59979625578436 2.59979625578436 2.59979625578436 2.59979625578436 5.93662417804658 2.59979625578436 2.59979625578436 2.59979625578436 2.59979625578436 5.30499592308404 2.59979625578436 2.59979625578436 2.59979625578436 2.59979625578436 6.04986880071015 3.73573165445255 2.59979625578436 2.59979625578436 2.59979625578436 2.59979625578436 3.08857273903009 2.59979625578436 2.59979625578436 2.59979625578436 3.53689864302089 2.59979625578436 2.59979625578436 3.52099072017288 2.59979625578436 3.64174100201881 2.59979625578436 2.59979625578436 2.59979625578436 2.59979625578436 2.59979625578436 2.59979625578436 2.59979625578436 2.59979625578436 2.59979625578436 3.0961917105276 2.59979625578436 2.59979625578436 2.59979625578436 2.59979625578436 2.59979625578436 2.59979625578436 2.59979625578436 2.59979625578436 2.59979625578436 3.53785864499071 2.59979625578436 2.59979625578436 3.69248111277223 2.59979625578436 3.5757082350106 2.59979625578436 2.59979625578436 2.59979625578436 2.59979625578436 4.01938833314167 2.59979625578436 2.59979625578436 2.59979625578436 2.59979625578436 4.7512181100855 2.59979625578436 2.59979625578436 2.59979625578436 2.59979625578436 2.59979625578436 4.77053254152808 2.59979625578436 3.09522200693535 5.11701092531953 2.99054227134901 2.59979625578436 2.59979625578436 2.59979625578436 2.59979625578436 2.59979625578436 3.33065454872683 3.8234705398892 2.59979625578436 2.59979625578436 2.59979625578436 3.98983560908888 2.59979625578436 2.59979625578436 2.59979625578436 2.59979625578436 2.96925739016971 2.59979625578436 2.59979625578436 2.59979625578436 2.59979625578436 3.94880500380553 3.24419192203211 2.59979625578436 2.59979625578436 2.59979625578436 4.0154694072416 2.59979625578436 2.59979625578436 2.59979625578436 2.59979625578436 7.20457520079591 4.55673202686715 2.59979625578436 2.59979625578436 2.59979625578436 6.09733424205291 4.86631395052736 2.59979625578436 2.59979625578436 2.59979625578436 3.39541109862574 2.59979625578436 2.59979625578436 2.59979625578436 3.20605869871251 3.38263384089915 2.59979625578436 2.59979625578436 2.59979625578436 3.23104363615593 4.03931561929126 4.06084683536767 2.59979625578436 3.17286485156 2.59979625578436 5.3696059991699 4.11392882753146 2.59979625578436 2.59979625578436 2.59979625578436 7.69000073619 3.19302232415317 2.59979625578436 2.59979625578436 2.59979625578436 4.03145852475667 2.59979625578436 2.59979625578436 2.59979625578436 2.59979625578436 6.23562039260586 2.59979625578436 2.59979625578436 2.59979625578436 2.59979625578436 3.02191542271198 2.59979625578436 2.59979625578436 2.59979625578436 3.23993430627071 3.83744765303283 3.31390949928497 3.0680091370017 2.59979625578436 2.59979625578436 4.28981356904726 2.59979625578436 2.59979625578436 2.59979625578436 2.59979625578436 2.59979625578436 3.46981407879668 3.37519338652555 2.59979625578436 2.59979625578436 2.59979625578436 3.23307136903005 2.59979625578436 2.59979625578436 2.59979625578436 2.59979625578436 6.4442735910351 2.59979625578436 2.59979625578436 2.59979625578436 2.59979625578436 2.59979625578436 2.59979625578436 2.59979625578436 2.59979625578436 2.59979625578436 3.35007378670469 2.59979625578436 2.59979625578436 2.59979625578436 2.59979625578436 2.59979625578436 2.59979625578436 2.59979625578436 2.59979625578436 2.59979625578436 2.59979625578436 3.34135829939782 2.59979625578436 2.59979625578436 2.59979625578436 2.59979625578436 2.59979625578436 2.59979625578436 2.59979625578436 2.59979625578436 2.59979625578436 2.59979625578436 2.59979625578436 2.59979625578436 2.59979625578436 3.22666753937026 2.59979625578436 2.59979625578436 2.59979625578436 2.59979625578436 4.12119666419391 3.15282698057601 2.59979625578436 2.59979625578436 2.59979625578436 2.59979625578436 3.76305104014096 2.59979625578436 2.59979625578436 2.59979625578436 2.59979625578436 3.18881389019315 2.59979625578436 2.59979625578436 2.59979625578436 2.59979625578436 2.59979625578436 2.59979625578436 2.59979625578436 2.59979625578436 3.98837142601176 2.59979625578436 2.59979625578436 2.59979625578436 2.59979625578436 3.74402143797072 2.59979625578436 2.59979625578436 2.59979625578436 2.59979625578436 3.2962608485763 2.59979625578436 2.59979625578436 2.59979625578436 3.00173983477685 3.85036913035679 2.59979625578436 2.59979625578436 2.59979625578436 2.59979625578436 3.0753039300318 2.59979625578436 2.59979625578436 2.59979625578436 2.59979625578436 2.59979625578436 2.59979625578436 2.59979625578436 2.59979625578436 2.59979625578436 2.59979625578436 3.50360441488598 3.45229135332417 2.59979625578436 2.59979625578436 2.59979625578436 2.59979625578436 2.59979625578436 2.59979625578436 2.59979625578436 2.59979625578436 2.59979625578436 2.59979625578436 2.59979625578436 2.59979625578436 2.59979625578436 4.29405333262968 2.59979625578436 2.59979625578436 2.59979625578436 2.59979625578436 4.05020411982674 2.59979625578436 2.59979625578436 2.59979625578436 2.59979625578436 3.61072093684214 2.59979625578436 2.59979625578436 2.59979625578436 2.59979625578436 3.80628733938985 2.59979625578436 2.59979625578436 2.59979625578436 2.59979625578436 3.97395710301078 3.3197901182369 2.59979625578436 2.59979625578436 2.59979625578436 3.66416623449122 2.59979625578436 2.59979625578436 5.45667075841334 3.25361919067026 3.91016354464085 3.32970239936705 2.59979625578436 2.59979625578436 2.59979625578436 2.59979625578436 3.22322736688131 2.59979625578436 2.59979625578436 2.59979625578436 2.59979625578436 2.59979625578436 2.59979625578436 2.59979625578436 2.59979625578436 4.20011875794382 2.59979625578436 2.59979625578436 2.59979625578436 2.59979625578436 4.15904493162123 2.59979625578436 2.59979625578436 2.59979625578436 2.59979625578436 2.59979625578436 2.59979625578436 2.59979625578436 2.59979625578436 2.59979625578436 4.61035451959304 3.29367264049087 2.59979625578436 2.59979625578436 3.1277135856963 2.59979625578436 2.59979625578436 2.59979625578436 2.59979625578436 2.59979625578436 3.33322949980246 2.59979625578436 2.59979625578436 2.59979625578436 2.59979625578436 2.59979625578436 2.59979625578436 2.59979625578436 2.59979625578436 2.59979625578436 2.59979625578436 2.59979625578436 3.25257180805638 2.59979625578436 2.59979625578436 2.59979625578436 2.59979625578436 2.59979625578436 2.59979625578436 2.59979625578436 2.59979625578436 2.59979625578436 2.59979625578436 2.59979625578436 2.59979625578436 2.59979625578436 2.59979625578436 2.59979625578436 2.59979625578436 2.59979625578436 2.59979625578436 2.59979625578436 2.59979625578436 2.59979625578436 2.59979625578436 2.59979625578436 3.61692676086504 3.84427316502624 2.59979625578436 2.59979625578436 2.59979625578436 3.12901589028519 2.59979625578436 2.59979625578436 2.59979625578436 2.59979625578436 2.59979625578436 3.37029531578803 2.59979625578436 2.59979625578436 2.59979625578436 2.59979625578436 2.59979625578436 2.59979625578436 2.59979625578436 2.59979625578436 4.73738409167653 2.59979625578436 2.59979625578436 2.59979625578436 2.59979625578436 2.59979625578436 3.41348554194456 2.59979625578436 2.59979625578436 2.59979625578436 2.59979625578436 2.59979625578436 2.59979625578436 2.59979625578436 2.59979625578436 2.59979625578436 2.59979625578436 2.59979625578436 2.59979625578436 2.59979625578436 2.59979625578436 2.59979625578436 2.59979625578436 2.59979625578436 2.59979625578436 3.92157768105601 3.34591117683446 2.59979625578436 2.59979625578436 2.59979625578436 3.28072078774946 2.59979625578436 2.59979625578436 2.59979625578436 2.59979625578436 4.17168768980405 3.1167432246131 2.59979625578436 2.59979625578436 2.59979625578436 2.59979625578436 2.59979625578436 2.59979625578436
Manes.10G075000.v6.1 2.59979625578436 3.70064765159346 3.54918378634825 3.94796231805775 3.77170475060078 2.59979625578436 3.15816018115106 4.00677042509207 4.10402458597672 3.263295019147 3.05243133298284 3.82831816200336 3.48816860543824 5.35960304776762 3.59644953537541 3.92863505642227 4.14342022304151 2.59979625578436 4.90200043502971 2.59979625578436 3.64676774902138 3.52016582779557 3.76340664245606 3.93488696197521 3.14413877371066 3.96240462963678 4.21443061264207 2.59979625578436 4.23901665491107 3.95820998154749 3.28513972525459 4.41045270706301 4.06471720172665 3.7670251772444 2.59979625578436 2.59979625578436 4.44223737455536 4.05445726499457 3.91152548879852 4.01109846268407 3.48701286742929 4.09512107142132 3.88392636584803 4.01013362095992 3.19842031549437 3.77766567635179 4.23189972093903 4.27301881791545 4.05595995176715 4.57319839656107 3.47693513194931 4.08955849930752 4.26395233366067 4.78837638112992 2.59979625578436 3.76180760438162 4.66747888701758 3.92178017666207 3.86635365411974 3.14040437654277 2.59979625578436 3.51922507660927 3.5984555720394 5.50880681331723 3.38028800220858 2.59979625578436 3.16805095130771 3.19194094230314 4.43422888313979 3.36088296270151 2.59979625578436 3.79836026134918 3.35537191096595 2.59979625578436 4.35439551718836 2.59979625578436 4.32001656158673 4.06954504708076 3.57044147755019 3.47446958302545 3.77485557868279 4.83735435252295 2.59979625578436 4.51205729740959 2.59979625578436 3.66741940896117 3.49798972571452 4.18651008870356 3.5247063741118 3.45699432410408 3.86934225889733 3.90601320041306 3.82384178068171 3.89410639616326 2.59979625578436 4.31266839828298 3.17403919595947 3.52803227847844 3.92021050104314 4.26615951604684 3.42255166707302 3.60218563771027 3.31634635312898 4.24180578980739 5.12862405186618 3.61972585497088 3.25897070105676 4.07289388257943 3.18709662403514 2.59979625578436 3.7929621197833 2.59979625578436 3.8400277805785 2.59979625578436 2.59979625578436 2.59979625578436 3.13082777262013 3.79147931109901 3.72918033412724 3.42147577135509 3.56284251907067 3.35765264354746 3.88210113042848 2.59979625578436 4.60857272436607 3.52116708325194 2.59979625578436 3.6503738896489 2.59979625578436 4.09362941531318 3.19609879642221 3.9875246848918 3.61472060837542 3.28857685202619 5.0938900785733 3.62601013591596 3.8399998178964 4.31035261681607 3.83572699616489 5.48255742298478 5.4414415600053 3.58843671920365 4.24516889421789 3.72579040141197 3.80954712352577 3.29604671878417 4.57938183053462 4.50488282381515 4.22541511100685 2.59979625578436 4.34615749599936 3.86044642301347 4.1091360952405 4.18708221675907 5.40509384866061 4.38143029808954 3.52242163446846 3.5456740665038 3.41561414201033 4.62144060856605 3.72886965259009 3.47171591016966 3.51663380570461 3.90727234123115 4.22510445439805 3.84272398019811 3.45050421449097 3.97782670099057 6.05100434830062 4.07450224752122 4.17073003022522 3.35411837759803 3.75268355076772 3.79811217211209 3.71277016407694 3.95032567131882 3.70830021421705 4.75947987366158 4.01527911035498 2.59979625578436 3.40966077442767 3.82001212652828 4.27890105363763 5.23143910499737 4.47958800947716 4.27484046564405 4.38168438001584 4.67355884473163 4.07375190535199 4.99697420205652 3.09391014913098 4.16468542086247 3.69550203293633 4.45325199038882 4.82095731570588 5.11989269278186 4.09135630830407 3.77831734439766 5.14366518483735 3.92869925811572 4.86335106600745 4.22865906130216 2.59979625578436 3.58610308529756 4.41906452814217 3.82542006230712 4.22464656679446 3.48186864689569 4.33676872940916 3.85483610110578 4.21964789456216 4.41781416261837 3.59001127490207 4.50573339992361 4.03505488819131 4.64015316651972 3.45964190878352 3.1364641154621 5.19878403319461 3.96608695733901 4.47187873262182 3.27218266265049 3.38420121746441 4.32008708021488 4.27902999033291 4.62478439745239 2.59979625578436 4.22027045302236 2.59979625578436 4.54159588000178 4.70092981522511 4.31952120829832 3.63022623727667 5.06684858800793 3.88579130189572 4.33575530874759 3.86073559658219 2.59979625578436 4.37322352911445 4.18015701448294 3.85784711651453 3.87599515681154 3.9649881923046 3.26876126171489 3.85811329352611 4.34679367264773 3.72219487660684 3.64297008131791 3.73996799412852 3.70832434765359 2.59979625578436 3.48725331849201 3.73114165719934 3.65682633054295 3.67897656628886 3.32702834205485 6.32025749464405 3.99464929442945 4.08592064442753 2.59979625578436 4.56870933916653 3.55007708352618 2.59979625578436 3.97627155849084 3.07878727232066 4.35707978592252 4.02331979791633 2.59979625578436 4.05795574569588 3.73951463753616 3.95245039402905 3.09404548459673 3.99895293395144 3.62863518361895 3.72459246314977 3.26566677573064 3.49834410633833 2.59979625578436 2.59979625578436 3.59521002625218 3.69555314932731 3.35219443992066 4.3042091593446 4.04222483747601 4.8840396214687 3.96475472443537 4.00623011513918 3.2866359024642 3.10157727781174 4.38592496078818 4.16656439522523 4.44855005481808 3.16332247699915 4.59895008305527 4.57509371326926 3.73289463375541 4.57683443672913 3.9428857640128 4.27461106639268 4.18310499085931 3.38877233985551 5.94985608091102 3.53974293861542 3.45735620413597 4.2196835175066 4.3369582913703 4.37219797012337 3.17618018401525 2.59979625578436 3.53442076232412 3.19008785338756 3.53945940346149 3.6214246845648 3.89491900261085 4.67295946245922 4.33778723055572 4.27292191287345 3.45416095825858 4.52508004361914 3.9547866164985 3.43504416208772 3.34573460342168 3.97462826926992 3.92190034936358 3.77327403698529 3.82017398648223 4.0962268472372 3.56398633747989 4.13052580097516 3.94754652835282 4.12067944249787 3.90365105384459 2.59979625578436 2.59979625578436 3.71901086273931 3.78617645641715 2.59979625578436 3.3839879457408 3.35678698172305 3.68252091038086 3.52860207380879 2.59979625578436 3.76598655880324 2.59979625578436 3.40503430776885 2.59979625578436 4.03626264186206 3.63238902565073 3.61411445291512 4.02220527551592 3.52181474650389 3.88724372928017 4.42540761519152 3.45245990967003 3.73379632513718 4.2071634246216 2.59979625578436 4.18752906653414 3.54211256810747 3.92336526354409 4.59787858555561 4.81271330771452 3.47565525924005 3.90309311893991 3.45536050003636 3.42835385336262 4.09865934538282 4.55996430124973 3.69619395184967 5.01398329241283 4.2009606150162 4.65659537172042 3.54237083727351 3.5766943121934 3.88662622344819 4.72134678650095 4.06200053654659 3.87848045794075 3.62790740949225 2.59979625578436 4.08418678814095 3.46325859116795 3.5829904785219 3.60767739904696 3.86853489763726 3.97859097321265 3.62430159717881 5.34415968332396 3.53625833947526 3.62942684418572 4.15119019699133 2.59979625578436 4.42358222186322 2.59979625578436 4.10012201967007 2.59979625578436 3.61517699161078 3.84420953969698 3.77334939914147 3.52286694781948 4.06364863107713 4.25532952395257 5.25654447849798 3.8589781122172 4.80325821802079 4.80876297932726 3.22344610197473 5.15316039154153 3.11933717459368 3.14391809079161 4.74164811909735 4.86835288096081 3.84992470778395 3.97052009989617 3.25899884065111 4.1789026497143 3.7885756141648 4.06127079942006 4.20574069759034 4.46240418452678 3.76297969803532 4.4548796833218 2.59979625578436 3.08352688683135 4.25603884785097 4.6650759541454 4.32698450088052 5.65581675908603 4.12680445077746 3.61037900404286 3.91835103470002 4.25078605737588 4.10393562431819 2.59979625578436 4.24410101973327 4.15495975836473 3.7718602882907 4.60273130965232 3.61601268946692 4.16506602496995 4.67168600202901 4.14343168786469 4.81718460102766 4.00673677425881 4.24748955913253 3.31482471666852 3.73391719046449 5.16693357204516 2.59979625578436 3.41665666789317 4.60802599464725 4.16821875263883 4.61635401442569 3.05578649445254 3.77287603967699 3.83696014386519 3.75105557019103 4.69268774645779 3.96902988370369 3.90140391468096 4.7529065240514 3.69143643247701 3.6983488676737 2.59979625578436 3.72312623422046 4.01248896801131 3.99260251328406 4.08241659940492 3.41079602512175 3.40431571422107 4.01906216917899 4.40541472262617 3.87508178928827 4.59939355490004 3.54399020599517 3.56963630029071 3.36660907200873 2.59979625578436 3.4884732644141 3.67761256886819 3.73493837918575 4.15127416097614 3.51441303477161 4.84774771012244 3.09344190010374 3.73972313281026 6.3811581025713 3.58897033024779 4.7759048352668 4.08734879059941 3.81364818857264 4.47081803567938 4.78496944405414 4.28227207557417 3.79310751526196 4.02834909372441 3.43651712881194 3.37150153489142 3.84378557776466 4.54507982488406 3.62152517813589 4.0660818130503 3.93481781821329 5.04091152377849 3.85813757889308 3.80360243730964 4.22847096841924 3.59922678175207 4.24743367010746 3.73509987361779 3.83050492617519 4.38443151589026 4.47316518579083 3.77931028300922 3.35802627900853 3.78867056354692 4.24892851258154 3.77754747967347 4.61945725433758 2.59979625578436 3.94527780191635 3.77229110497218 3.56952244699675 5.09917693226351 3.54647323264689 3.82398655823875 3.4521137753102 3.34921949652031 4.66843092139502 4.00694938209418 2.59979625578436 3.93939102616413 3.08499272863383 3.14717678469408 2.59979625578436 3.48594374074918 4.44325990587649 4.22065771998121 4.81893948317251 2.59979625578436 3.48037588270895 4.49318726465443 3.7475882234462 3.98837142601176 4.01271743828352 3.41331573344294 4.09472957619589 3.31680275846176 4.88905528676444 3.52271871871532 3.83844866546774 4.00896060634066 3.91434876463301 4.88792000173858 3.2328387430116 3.32590215093667 4.13126835604191 4.09388744234681 4.8386309382834 3.65087979903062 3.4698560644291 4.3514402719106 3.77440639804638 4.17504439485885 3.4492382492155 4.41847271169009 3.6259675130652 3.91659645168202 4.152505912284 4.69452491593867 3.52334337481004 3.59848267571914 2.59979625578436 4.25106194692549 4.89397173709456 2.59979625578436 4.09463255782793 3.36204250988082 3.52338752856881 5.07825531006054 3.93578000728084 3.23796702278507 4.33462112033237 3.08382354620843 4.06437485354539 4.18606335885253 2.59979625578436 4.43022146207797 3.75676762154256 4.99014883134464 3.72261112057527 3.66098315638991 3.82930344203147 3.86098856849618 4.05020411982674 4.13856444306581 3.71287232000139 4.50086420101769 3.74953314786708 3.3217847703779 3.37424946298459 3.45273288614406 3.64429143936982 3.72457378252218 4.10197670422742 4.53442981053741 4.08958618670128 4.68601799551878 4.23317015500219 4.83921642415166 4.40455012698823 3.6888404671252 3.98945103577484 4.05054487831548 4.37190723185701 3.7884533108739 3.65108298856748 2.59979625578436 3.71406426675766 4.39851002967492 3.11863948399305 4.31931518919259 4.29344294093944 4.45561361314343 4.52263728459041 3.66375643784274 3.79716551795672 2.59979625578436 3.7445127826073 4.68289342987098 2.59979625578436 4.30847730210854 4.84957687518996 3.50978775222963 4.57220802113288 3.51929516966729 2.59979625578436 4.54329224685563 2.59979625578436 3.78571618747852 3.40187214262271 4.04499965737973 4.9564156426307 3.84296024738036 3.87077178890064 3.95318370538038 4.07293100738411 4.13916137357046 3.69191241686749 3.97274571856209 3.29367264049087 3.86545988394052 3.63317964251077 3.34233340375088 3.29609969080235 2.59979625578436 3.41695097319566 2.59979625578436 3.3686302546408 4.10346133520006 4.09471566796706 4.53060712814075 3.86313458589679 3.64077565931951 3.51826406352103 3.71886684136737 3.57588939803243 3.60314531494957 3.44650063410331 3.45993785358775 3.76245128849444 3.51541122184949 3.42558272829161 4.22471582153861 3.80045825546394 3.87770799536307 4.2087000044985 3.32979506903342 3.85621683125486 3.51092015828471 4.10881848446767 3.88401638270689 3.64703272649152 4.27240337531661 3.53263743416576 3.14315768447763 2.59979625578436 3.98509299291127 2.59979625578436 3.89359831116327 5.50035941480492 3.80092819596319 3.88257670646385 2.59979625578436 3.89440790805372 4.72432702223159 3.84427316502624 2.59979625578436 4.00791751354323 3.48455101835497 4.39963133457027 4.00229533456592 4.22416584260954 4.75493848449494 4.28319743947448 4.88543292755243 4.57671970925237 4.08532605132558 4.04784677495562 4.24432247114349 5.13633009270644 3.97866198404503 3.35379231418697 3.66422052447981 3.25835208647746 4.30942732352246 4.0503771752365 2.59979625578436 2.59979625578436 4.55373953033316 3.63854769448613 3.53538582533427 3.96853226365512 4.13821543031849 3.24895042512516 4.59780353005162 4.46098316442879 4.04333909787736 4.11862787536326 4.18665828284468 3.68674262044617 2.59979625578436 4.14279396513624 3.81637726989775 2.59979625578436 4.58737275720503 2.59979625578436 2.59979625578436 4.71838677551019 3.66636006968075 4.24090190058755 3.64382940224356 3.67780851228293 3.99252227860655 3.71203757707037 3.55423144868542 3.47646435890152 3.29381410174513 4.06561174200313 4.78462924747437 4.73430425828679 3.32706199532729 3.87019450709065 3.55270442973838 3.12984163088293 3.91999955666899 2.59979625578436 3.50472204862562
Manes.10G075100.v6.1 2.59979625578436 2.59979625578436 5.03442959790717 2.59979625578436 2.59979625578436 3.15536754223307 3.38466486369882 3.72776375311705 2.59979625578436 2.59979625578436 3.76993517303032 3.04561120384308 3.48816860543824 2.59979625578436 3.18275097244238 2.59979625578436 3.13614105965968 2.59979625578436 2.59979625578436 4.15669568736146 3.2129912889402 3.25601641733816 4.05004371489472 2.59979625578436 2.59979625578436 3.29982034827609 2.59979625578436 2.59979625578436 2.59979625578436 3.34471773959398 2.59979625578436 2.59979625578436 4.15727262978711 2.59979625578436 2.59979625578436 3.16878379002956 3.39406740467135 3.80327872727126 3.27237941274458 3.80531622868573 3.23201493111793 3.23286364701414 4.82067963884485 2.59979625578436 2.59979625578436 2.59979625578436 3.36040517360207 3.69207523487385 3.13370949737372 2.59979625578436 3.319570586726 3.52278441691269 5.15546495345393 3.24874933285914 2.59979625578436 2.59979625578436 3.72490722702518 4.4697306997593 2.59979625578436 3.52567379773375 3.88167187948534 3.13655648183482 3.5984555720394 2.59979625578436 2.59979625578436 3.52897269545353 3.16805095130771 3.76083040956131 2.59979625578436 3.36088296270151 2.59979625578436 3.45913295495671 4.14593379109511 2.59979625578436 2.59979625578436 3.28754744734438 2.59979625578436 3.86698300790617 3.77811259546182 3.47446958302545 3.44184362766157 3.6785121503149 3.72904501437955 3.31900261704314 2.59979625578436 4.28569557922633 2.59979625578436 3.24852250119544 2.59979625578436 3.03309729085306 3.70765324548476 4.09263583055816 3.91582517406184 3.30794006058808 2.59979625578436 2.59979625578436 3.90993786134241 3.02061995747434 5.30357453755537 3.35353493771494 2.59979625578436 3.90744287728184 2.59979625578436 4.71037218797622 2.59979625578436 3.48751956741113 3.80812478579428 3.00944776328652 3.18709662403514 2.59979625578436 2.59979625578436 3.70923438673871 2.59979625578436 3.75675057185501 2.59979625578436 4.40903198082104 2.59979625578436 4.11215830973098 3.72918033412724 3.98810965753994 3.286972458873 3.77881302210965 3.45460970656978 3.58497213633413 3.34493637438906 3.25674191122001 2.59979625578436 2.59979625578436 2.59979625578436 2.59979625578436 2.59979625578436 2.59979625578436 3.43400258277707 4.01714583062926 2.59979625578436 2.59979625578436 2.59979625578436 3.42743776871339 3.48667118750462 2.59979625578436 2.59979625578436 3.30557079643847 3.51243713826058 4.7148224836368 3.80954712352577 3.29604671878417 2.59979625578436 3.05552170562978 5.00059546971631 2.59979625578436 3.41833297366157 3.17781093920006 2.59979625578436 4.62284509329445 2.59979625578436 3.53200633998271 3.98002620939454 3.02884003678921 4.17399407644423 3.11353869906184 2.59979625578436 2.59979625578436 3.35248609664756 5.45708933522587 2.59979625578436 2.59979625578436 4.03481240626194 3.41510177671445 2.59979625578436 2.59979625578436 2.59979625578436 2.59979625578436 3.50199777250438 5.44438233986015 3.59998890923774 3.39808541971548 2.59979625578436 3.32270141304433 4.08584345613752 2.59979625578436 3.30341058845383 3.2233869813897 2.59979625578436 3.8142730229591 3.19004403745022 3.34647505545364 3.71588791228863 3.23306554339514 5.62395257776698 3.03334130892695 3.7826380584795 5.06534872018834 2.59979625578436 3.66208438438553 5.09497669843882 2.59979625578436 3.09039111622633 3.13848911460483 3.61553673728018 4.85351631780735 2.59979625578436 2.59979625578436 3.56999139100163 2.59979625578436 5.04366337122274 2.59979625578436 2.59979625578436 2.59979625578436 3.2670926519256 5.00657065266412 3.19875009976656 3.11572183528983 2.59979625578436 3.42444996502386 3.67874131115899 3.79877250437651 3.79905165967116 2.59979625578436 2.59979625578436 4.02242680552149 2.59979625578436 3.27218266265049 2.59979625578436 2.59979625578436 4.43102802832132 2.59979625578436 2.59979625578436 3.35455894485225 2.59979625578436 4.4817955353346 2.59979625578436 4.0293596729302 2.59979625578436 3.94044672350216 3.98182252389378 2.59979625578436 3.05800329061214 3.43823763246653 3.61254156417268 4.63966947023232 2.59979625578436 2.59979625578436 4.09780937953902 3.26876126171489 3.43807603486059 2.59979625578436 2.59979625578436 3.45753213759342 2.59979625578436 3.79255463593721 3.87897467098637 3.97281132513551 3.17623298287933 3.27713638788058 4.0941189106061 2.59979625578436 2.59979625578436 2.59979625578436 3.14550218000467 3.730857914079 2.59979625578436 2.59979625578436 3.19556340470997 3.23387456029662 4.1238716843537 2.59979625578436 2.59979625578436 3.40605524568637 3.13449354499906 3.73951463753616 3.04165461401528 2.59979625578436 3.67438517565565 2.59979625578436 3.80993039160671 2.59979625578436 3.38102029954925 2.59979625578436 2.59979625578436 2.59979625578436 3.88480196406123 3.65244182252435 2.59979625578436 3.09839870207427 3.5859747586968 3.70267332929628 2.59979625578436 2.59979625578436 3.70057965757866 2.59979625578436 4.54574177902802 2.59979625578436 2.59979625578436 2.59979625578436 2.59979625578436 4.11354435935688 2.59979625578436 3.2892755442546 2.59979625578436 3.30235343986351 3.78632695195666 3.64106149683456 2.59979625578436 2.59979625578436 3.83366973273459 3.20991460941355 3.36089001473455 3.40968187193882 2.59979625578436 3.79327768619068 4.36694592534692 2.59979625578436 2.59979625578436 3.19442034293909 2.59979625578436 4.38541215993613 2.59979625578436 2.59979625578436 2.59979625578436 2.59979625578436 3.43504416208772 2.59979625578436 3.58962556786357 2.59979625578436 2.59979625578436 3.41198659639537 3.29274630253399 3.2878030887128 3.44479857084641 3.39636825993239 2.59979625578436 2.59979625578436 2.59979625578436 2.59979625578436 3.40086540681077 4.55899955516518 3.53563289237643 2.59979625578436 2.59979625578436 2.59979625578436 4.07742224444578 2.59979625578436 3.34915287415242 2.59979625578436 2.59979625578436 4.7711030284541 2.59979625578436 3.06942971940629 2.59979625578436 3.06601140229909 4.02402990737736 2.59979625578436 2.59979625578436 3.20704156102309 3.17763575246582 4.2071634246216 2.59979625578436 3.24897275233119 4.52560991642811 3.15584307376082 3.40627964740502 2.59979625578436 2.59979625578436 3.44044597459969 3.03225364507438 3.42835385336262 2.59979625578436 3.10996514328171 3.15779812644779 3.16047819545527 4.04533076821064 2.59979625578436 3.15037536408807 3.09519307076167 2.59979625578436 3.02864738326235 4.42999634919622 2.59979625578436 2.59979625578436 2.59979625578436 2.59979625578436 3.85933480019695 2.59979625578436 2.59979625578436 3.09253880012922 2.9813665940389 2.59979625578436 3.11932334026827 3.26768129077464 3.12273955512324 3.7795183689851 2.59979625578436 2.59979625578436 2.59979625578436 2.59979625578436 2.59979625578436 4.75673158623342 3.41721789991342 3.19857785665936 2.59979625578436 2.59979625578436 2.59979625578436 2.59979625578436 2.59979625578436 2.59979625578436 2.59979625578436 3.22344610197473 2.59979625578436 2.59979625578436 3.14391809079161 2.59979625578436 4.56524049308941 2.59979625578436 2.59979625578436 2.59979625578436 3.09756767139413 3.68984673265129 2.59979625578436 3.51034282900347 2.59979625578436 2.59979625578436 3.88098045586475 2.59979625578436 3.43006726886568 3.37256917773833 3.75272400586493 3.63524919302644 3.50018589828307 2.59979625578436 2.59979625578436 2.59979625578436 3.83437013334301 2.59979625578436 2.59979625578436 3.58226589904918 3.17286485156 3.67439298428735 2.59979625578436 2.59979625578436 3.53217560437302 3.46018629838077 2.59979625578436 3.52947891353982 2.59979625578436 3.30265235045542 2.59979625578436 4.72847712096837 2.59979625578436 2.59979625578436 2.59979625578436 3.07216302101005 5.20147765334502 2.59979625578436 2.59979625578436 3.5181177796101 3.11769933174954 3.94873831684893 3.19467141427376 3.26388014084464 2.59979625578436 2.59979625578436 3.23993430627071 2.59979625578436 2.59979625578436 3.0680091370017 3.43661259381833 3.90850119650639 3.91918525734912 3.63807990455992 4.19708872036202 2.59979625578436 2.59979625578436 3.31394992493702 2.59979625578436 2.59979625578436 3.09151528685361 3.58234218278946 2.59979625578436 2.59979625578436 2.59979625578436 2.59979625578436 3.48836367183064 4.21247218570644 2.59979625578436 3.09344190010374 2.59979625578436 2.59979625578436 3.23264526912839 2.59979625578436 2.59979625578436 4.27228636303956 3.58311592753866 4.68217009982302 3.13327665589051 3.14554511358825 3.44647907091879 2.59979625578436 4.6891631188841 2.59979625578436 2.59979625578436 2.59979625578436 3.17435855558807 2.59979625578436 3.58227561620931 2.59979625578436 3.68243911328029 2.59979625578436 3.81245179343671 2.59979625578436 2.59979625578436 4.00782792271081 3.3372256094953 4.00934101254588 2.59979625578436 3.35802627900853 2.59979625578436 3.23026995721046 4.28456300835457 2.59979625578436 2.59979625578436 3.29056662479942 3.51765059569321 4.31831512951864 2.59979625578436 3.15282698057601 2.59979625578436 2.59979625578436 3.80229284395093 3.79771147640099 2.59979625578436 3.28720428082605 3.39133175835895 2.59979625578436 2.59979625578436 2.59979625578436 2.59979625578436 3.63146421946987 5.30369748950542 2.59979625578436 2.59979625578436 3.48037588270895 3.4666767382516 5.10906306715841 3.14192697751166 2.59979625578436 4.07666074946285 2.59979625578436 4.50682894521461 2.59979625578436 2.59979625578436 4.30483835102731 3.11530692652306 4.3211608881522 2.59979625578436 2.59979625578436 2.59979625578436 2.97688219355799 4.09388744234681 2.59979625578436 2.59979625578436 2.59979625578436 3.13403103541172 4.07861204695798 3.41619604011118 2.59979625578436 3.53091301288657 2.59979625578436 3.11225860773288 3.25897829856142 2.59979625578436 2.59979625578436 2.59979625578436 2.59979625578436 4.31164530834192 3.34167827884767 2.59979625578436 3.37185434725751 3.36204250988082 4.29879868500247 2.59979625578436 2.59979625578436 2.59979625578436 4.06767123087052 4.07279458593754 2.59979625578436 3.42230518372925 2.59979625578436 3.42251220363524 3.75676762154256 2.59979625578436 2.59979625578436 3.47254829990629 3.27099546505006 3.50532538546463 2.59979625578436 2.59979625578436 3.39636938341973 2.59979625578436 4.18775749464987 2.59979625578436 2.59979625578436 2.59979625578436 2.59979625578436 3.45899228328628 3.80628733938985 2.59979625578436 3.6755733418522 3.53794707022842 3.8336428529929 2.59979625578436 2.59979625578436 3.23836589690278 3.666870675528 3.77381104378575 2.59979625578436 2.59979625578436 2.59979625578436 2.59979625578436 2.59979625578436 2.59979625578436 2.59979625578436 4.82007947359782 3.95557659281107 2.59979625578436 2.59979625578436 2.59979625578436 2.59979625578436 2.59979625578436 2.59979625578436 2.59979625578436 2.59979625578436 3.71664159246952 3.72155046908345 4.12953068130464 2.59979625578436 3.35469425889052 2.59979625578436 3.17666752597553 2.59979625578436 3.36223058634014 3.170552578228 3.21021486625664 3.46270972026923 3.84296024738036 2.59979625578436 3.12734860701425 3.4742952044758 2.59979625578436 3.3002224879288 2.59979625578436 2.59979625578436 2.59979625578436 2.59979625578436 4.0406793889104 3.57540737014458 2.59979625578436 2.59979625578436 2.59979625578436 3.53608592051933 2.59979625578436 3.62019525175736 2.59979625578436 4.04450568037174 2.59979625578436 3.81657914533774 2.59979625578436 2.59979625578436 2.59979625578436 3.20273864989596 4.25361883661525 2.59979625578436 2.59979625578436 2.59979625578436 3.05549889512908 4.14296744360147 3.09629371888845 3.28474754635573 3.62172014672093 2.59979625578436 3.31013988848557 2.59979625578436 2.59979625578436 3.07631577613061 3.56247340105491 4.66504356464338 3.36381581629909 2.59979625578436 2.59979625578436 2.59979625578436 3.76430622490982 4.79587404593374 2.59979625578436 2.59979625578436 3.58035369690722 4.23828724517882 3.61692676086504 3.17004009026973 3.65661271026855 2.59979625578436 4.55443210104046 3.50657944241829 3.24657439596401 2.59979625578436 3.08978059537946 4.49146939093824 2.59979625578436 2.59979625578436 2.59979625578436 2.59979625578436 4.39384322982396 3.81847259237865 2.59979625578436 3.13594984025197 3.66422052447981 3.25835208647746 2.59979625578436 3.57146495650175 2.59979625578436 3.35328498908235 4.20487855906137 2.59979625578436 3.41348554194456 2.59979625578436 2.59979625578436 3.24895042512516 3.3795575152963 2.59979625578436 3.70954315675184 3.1964791051938 3.33771173039697 2.59979625578436 3.68450135097581 2.59979625578436 3.22145036302252 2.59979625578436 3.19153549401571 3.479467134794 2.59979625578436 3.40738645349279 3.55792757479529 2.59979625578436 3.55618799594527 3.23170429409391 3.53111261296467 3.71203757707037 2.59979625578436 2.59979625578436 3.44583545555997 2.59979625578436 4.62661209633789 2.59979625578436 2.59979625578436 2.59979625578436 3.08270106822196 3.64298409173955 2.59979625578436 2.59979625578436 3.12790887429037
Manes.10G075200.v6.1 6.39261486731594 6.35854089388039 8.07079122054105 8.13055810273193 8.26839641568929 7.08355315988532 6.94340509018262 7.06042392716884 8.0128879688549 8.17965347750374 7.35852289002321 6.93194066859384 7.36893469690186 7.10398227162174 7.66229747515341 7.49336143527466 7.61983415707697 7.46487931064244 7.05153869190427 7.27027967113466 7.46311107431808 7.64950815732281 8.06356839821084 7.9459421957774 7.6353419844493 6.90110771118265 7.12953357444928 6.14664506345207 8.12760049263355 7.82511403900768 6.59653329274917 7.92273958502088 8.03801861748185 8.20348179535018 7.63048462405657 7.26876002677768 7.21419662095054 7.04988387217735 6.22275559146562 8.22413117696829 7.41290415640599 7.86527537299134 7.92329877929257 8.33714113337358 8.12308707785529 7.73958721001024 7.49910994502075 7.10408427066597 7.15004724219631 8.26170369101878 7.47180782931337 7.36313791928154 7.83279745140515 8.3026335457316 8.32305629552785 7.83136649814795 7.63544841582214 8.04730894795506 7.50178175040722 7.88718627236378 7.07113624855721 7.25543479492766 6.6679464869402 6.32364397525139 7.05243491033705 6.59642725795148 6.7549892588994 7.47265510824001 8.31771120261898 7.74701939332123 7.50324222229497 7.86028118624207 6.36234123643921 7.4635746065588 7.442576627731 7.53924687825146 7.41764687775444 7.18217788283137 7.64372400335071 7.18105697172043 7.25885990522814 7.42338892983114 6.32278690176754 8.09916538545455 7.50844750999618 7.06004297373001 5.87816307340359 6.67435107806336 7.5723729828493 7.32282066748488 6.95934187005166 7.30508185563096 7.84822600296616 7.81406122793124 7.96192816988253 7.23879543559411 7.18183935976383 7.96812276534863 8.10255932424475 8.31969853690687 8.97417006175004 7.81497861649677 7.65259995476215 7.61051532104631 7.48616720744387 8.02614080928594 7.94824012165818 7.55523295193312 7.05032290427146 8.30765346351755 8.81419405122007 7.81780314576538 7.42173911511403 6.48932902466829 7.41172583796575 8.17334202387745 8.01037188945217 7.16155810579664 8.0921554132332 8.67235697705105 8.42112007662854 7.99451671465565 7.73342160093608 6.99889866509366 7.94372041808914 8.94887588207916 8.37277236775059 8.0980572351864 6.32761682015653 8.47027035602595 8.8005020260074 7.43776429570398 7.29206493529073 7.29401438554621 9.12382545403194 8.23850573943139 7.60949159283005 7.40174185210439 7.55185089467696 8.28857211365207 6.9885962073777 7.61428416184975 7.7318585404948 8.63737983303967 6.81638278684856 6.7959585949729 7.71323053040192 7.78897942341705 8.60016313013136 8.99932416576933 8.16281941197092 8.06817882086661 7.98356798187834 8.22282181450706 8.0603907003917 8.11529555208801 8.54894197555704 7.95417801440987 7.44144434005763 7.69305736251515 8.00070296052968 7.52551256966341 7.86463197517122 7.84419575099327 8.37456335664018 8.97522728541765 7.50102989234672 7.62565787180579 6.05100434830062 7.46027690098594 8.49102933947549 7.58860311360777 7.38374730854405 8.66587660172248 7.80874211018278 7.38156881553017 7.76014023015774 7.75187645508786 8.15893135308573 8.25444887633543 7.34776990576811 7.74808729430997 7.43341601746592 7.30908277990469 7.88746440615758 7.93815576506865 7.13481067455567 7.17198938057303 7.87289414940716 7.71019459034356 7.12594274433278 8.19605600246044 7.65432106390647 7.88964282167884 8.29378371655564 8.83034050302292 8.43203722081995 7.65651311550985 8.16759181390277 7.60374652339598 8.54704145657147 8.94700769446415 8.23999179117033 8.43472844911769 8.24014913395199 8.74315871013137 8.6978836791004 8.24886875394434 7.56601351983243 8.78388817010749 8.86654222524488 9.00868061250953 8.41219204344741 8.08647584136675 8.22154102937266 8.6445995628096 8.88225873626908 8.19829679959369 7.7021329785804 7.90252907107208 9.35565395852975 8.61521412009582 7.58437571373531 8.31497649527096 8.8311359080491 8.59377494107317 6.76128236294084 8.19012561522946 7.64988531671097 8.22584323390548 8.14735192435911 8.28026534354485 7.81306799062361 7.93844996989719 7.87578701717196 8.77501079247995 8.79342836226957 8.72692385546579 8.22061174748929 8.50270983553227 8.85702387784463 8.75862168144838 8.55362150945309 7.52167166788108 7.93614083102986 8.48399834198188 8.29855343980398 8.15794177202771 8.07455616105615 8.03648238066099 8.51714178175221 9.0860488390335 8.2537819654195 7.50271587856054 7.68897527978742 8.25460242982959 7.41906365288005 7.8281600972973 7.43806752862197 8.30764870302268 8.80533640357085 8.66056577962131 7.95359441707809 7.93434779362355 7.87767856249339 8.14992685025586 8.10271973992173 8.16461422177064 8.11970837574069 7.90925875253611 8.41351051585363 8.22586092810118 7.98918946786097 7.90865486529035 7.77665853576043 8.55255689601767 8.36697982839358 7.11875257968409 7.94603508029177 8.5950727933645 8.47619861237362 8.4095550726373 9.11880258316511 8.93542169765524 7.86300957680525 8.15233021132505 8.44199533058022 8.34090830841197 8.75502883145094 8.09904612642276 8.34106114807797 8.65087059103121 8.35617524934664 8.62812073869689 8.74665140196952 8.73226430417249 8.09371726095388 8.66689289494757 8.34179274875437 8.33142602889051 8.24701372001559 8.77007138812188 8.57945057203924 8.71455851839374 8.83532696785038 8.63763723986326 8.34602558186715 8.88537547141834 7.94107987919894 7.98062552582665 8.43658876153357 8.45256750740717 8.43388814163536 8.97126394212312 8.40167756695861 8.35769341718711 8.42620646341533 8.42468262183259 9.11801921194826 8.90368115174749 8.51631284760296 8.91480649752048 8.98187681765083 8.43661286044613 8.62220861671426 8.55316426847969 8.76636277404116 8.62015042365052 8.15387401809812 8.28306297668757 8.00331065218919 9.32753911054528 8.42249208333577 8.41272147689394 8.54857130407595 8.5319592019588 8.54397667594985 9.55952399753969 8.00095499769714 7.90822733734583 7.96786972932904 8.96579478790325 9.12452339538784 8.19795231375842 8.05981998060498 8.41285046461735 8.49441229384205 9.11837758918172 8.43925976984725 8.383095723992 7.87535041807991 8.48480981842605 8.39194189267508 8.32889766779802 8.31967966073556 8.36709393087842 8.6327411432635 8.47540640548249 8.74830542586458 7.79808583934259 8.52662914851483 9.21626773836327 8.70561491369396 8.3691334125321 8.00107451959045 8.38356676878784 8.54867875454331 8.63415259144865 7.82543737336414 8.27006099828348 7.88746688588925 8.37949021550048 9.02387959966857 9.12910320056234 7.82399412545859 7.83165465773539 8.07456296750467 8.24596481745248 8.6820910871359 8.42365286640489 8.03549321255206 7.45671166993583 7.88747300313858 8.61663017617333 7.97669092152851 8.02359782982921 7.81719920273063 8.35177937986441 8.76791431665634 8.47516325908301 8.61335136374109 7.24525517345094 9.05646431027368 8.27861137794381 9.00520942763218 8.33455020033604 9.0554536639717 8.67587137440024 8.6694612439913 7.96270177858058 8.29644638755876 8.47000911224196 8.45550421036392 9.00837020559533 8.34338022201135 7.79425325740962 8.07525820412057 8.34379144197302 8.06113135533007 7.97691232262673 8.24185150076745 8.60259688065078 8.42209744227478 8.23045933628068 8.00373018849127 8.22479154793578 8.20821751195064 8.23753153993451 8.95255966769706 7.71587671242098 7.84176958474366 8.34811389733054 8.24408091204248 8.7491845435456 8.43836527784751 8.65199508589741 8.73449933270539 9.13445837495645 8.43537120818429 9.01414765298672 8.82617319842589 9.102680822273 8.42182710138411 8.70757773779118 9.05556783631736 8.20450511606162 8.72335724660978 8.31959913276991 8.49151313077473 8.96466495396307 8.50046308773195 9.0414768983376 8.54098817242334 9.0687675327317 9.23359935169054 8.56338079069288 8.80019534436217 8.65372565559556 7.4078125999979 8.79382128320511 8.43639075764504 9.0446703900868 8.49014877348225 8.85203716493738 8.59353382697794 8.73671808401673 9.06444824292854 7.98559176739093 8.94963893778848 8.74489913376799 8.4287010274754 7.56266405281602 8.49927763747326 8.14633025168081 8.96661820685372 8.51343685326161 8.76624631265046 8.84034187072915 8.97642266781943 8.19943052722547 7.67005077814942 8.07002738634421 7.54514499635487 8.26036590783864 8.09733357914774 8.40253722477794 7.82673190618261 5.66581935035103 8.50283983201668 8.68196534254803 8.34031825944023 8.06446734645515 6.83599001946021 8.62645261850266 8.05750995817225 8.27116664798354 7.82636390186491 7.78506997917641 9.03132882432126 8.99235623528425 9.34241527787998 8.68493880309198 7.84596670811397 8.36161402113659 8.08192301412373 8.02312417011496 7.9058623317622 8.78173289521784 8.18474702047903 8.09961877920252 7.7680836061908 7.30405784847168 6.77739690096257 8.50813878126227 7.50931463694963 7.63546204861949 7.61008316610659 8.1482485945305 7.87656893286311 8.5889894842424 8.66674792885153 7.97460381359628 8.29526678166138 8.42420337343998 8.54842533366284 8.0235458217967 7.46907813427363 8.56406961506225 8.50438676231651 9.20190993083419 8.23006427761904 7.61091828071827 8.45985953553974 7.91323059857022 8.43696419847307 7.37260760021594 7.65933626588747 7.74396975370611 8.1764607372779 8.08717139908288 8.31810318868881 7.72893086251247 7.60480943782129 8.28673361103621 8.71715062190364 7.71547914657093 7.80086938328622 8.88260483867021 8.18217537550773 8.40742874235005 8.00974154511297 8.06389633821462 8.16881542052685 8.00128198385692 8.4846390905473 8.90427051214115 7.98759316465836 8.1538707480892 8.27280659329287 8.18438926348585 7.43802633116553 7.77649251765187 8.18075832881236 7.94274895256613 6.63691325782045 7.06795892185882 7.22633016190774 7.33161241806603 8.17949309545863 7.96215676544618 7.73512217569032 7.95068676841954 7.70716221944377 8.00295903353512 7.23869285224956 7.79520209724408 7.98866276624231 8.04421664400436 7.30421432903521 8.20004833572242 7.44867644060606 7.62448134872002 7.28805545437756 8.16117811314466 7.58017789715835 9.05161696561198 7.84953960615472 6.56789085717504 6.60627266433913 8.7253340343718 7.8777113023756 8.37287892631831 7.37581639556932 6.50666818092933 7.65577313264895 8.45154740203957 7.09916750461396 6.7134347866304 7.85592500861459 8.25004484721893 7.0107235674415 7.04340446608996 7.45038394122864 7.54790428715056 7.34368296444544 8.22294914584585 7.57785653365151 7.84852966014303 7.85240950001355 8.80116874337599 7.28466204376757 8.62913475731078 7.76629539119392 8.18766126304802 7.09534011442124 7.03540939662023 7.68707139350562 7.51354888061436 7.71291010854248 8.42129761796605 8.27379069359286 7.3143886402157 7.46560865193153 7.04883579154316 7.36577251271565 8.29517574904355 8.20793506665107 8.25579126407837 6.72972562275928 8.41719914311694 7.85484402490516 8.76833812344511 7.96319332914953 7.85470867726766 8.5960478489516 8.51624186248731 5.98000443565747 7.39361209551333 6.0410889203709 7.63003853287975 7.63247202792576 8.87714695864202 8.03589400665058 7.50990313683615 8.51975099915632 7.63456467297433 8.22750497308722 7.61906440965299 7.35264557058819 8.60974803407202 8.98881238567278 7.78951262851146 7.79420821788629 6.8643949217535 7.98661078977159 7.02094448222398 6.96714860254647 7.40513925553524 6.52148473395513 8.1406166687016 6.42679218517949 7.81081710909919 7.72262403397519 7.94676206223711 8.72723281848581 8.18642481057049 7.6843220029149 6.50185653103526 6.59027062904434 8.73954920724589 7.27543895945051 8.16001111455921 8.32533850601765 7.40547416651108 8.36476855035352 8.28863603261866 7.98104708245362 8.16718282958113 6.27017499474527 7.96261671316939 8.12272002231059 8.66272724248552 6.83096239508972 6.96886058012312 7.7282594058948 8.10809916509315 8.45549896261885 8.99179681047742 7.92292690214268 8.12366647504417 7.83244262709546 8.72233133656427 7.8256499506651 7.90410223190089 7.9303460298516 8.53336506976481 7.05193409450148 8.36854235768133 8.50453117438733 7.05247326051251 7.20643657964576 8.47043755502115 7.60630279029341 7.93522803804963 8.56612989716645 8.60882936036508 8.35191453315982 7.48030533726528 7.47163027375287 6.4227603299184 8.09095532671511 8.66536103315652 8.04260936176052 7.89414144441567 8.32793476743378 8.0951797132959 8.25699434342464 7.6786039493609 7.57848563020858 8.49272309918531 8.04646575423652 9.07037763779189 8.08741581150518 7.90582617051289 8.30947792899051 8.29023288021815 7.59075311151589 7.11576763627235 7.78697077749271 8.49603965049687 8.16369095336996 8.1659982861562 8.00783804288548 8.84840817143715 7.02701758124094 8.28255684330194 8.34783911877879 8.6743253710494 8.33223109141427 7.86545581010564 6.45035543097375 8.83720951927923 8.08718653542494 7.9308411400796 5.61088024143791 8.21646549058416 7.89143000472237 8.64811403595013 8.16440014111374 7.79472884636987 8.15892317634822 8.06226630113809 8.78075671006068 7.96046949643755 8.17775254550911 7.12720024401986 7.68529974108163 7.95802271326622 7.94227259251932 7.91183013423232 6.46651714601826 7.57371387043024 8.11707150042657 7.80604067312926 7.69515249155527 7.98917415798296 7.95710520637413 7.36356411344853
Manes.10G075300.v6.1 2.59979625578436 2.59979625578436 2.59979625578436 2.59979625578436 2.59979625578436 2.59979625578436 2.59979625578436 2.59979625578436 2.59979625578436 2.59979625578436 2.59979625578436 2.59979625578436 2.59979625578436 2.59979625578436 2.59979625578436 2.59979625578436 2.59979625578436 2.59979625578436 2.59979625578436 2.59979625578436 2.59979625578436 2.59979625578436 2.59979625578436 2.59979625578436 2.59979625578436 2.59979625578436 2.59979625578436 2.59979625578436 2.59979625578436 2.59979625578436 2.59979625578436 2.59979625578436 2.59979625578436 2.59979625578436 2.59979625578436 2.59979625578436 2.59979625578436 2.59979625578436 2.59979625578436 2.59979625578436 2.59979625578436 2.59979625578436 2.59979625578436 2.59979625578436 2.59979625578436 2.59979625578436 2.59979625578436 2.59979625578436 2.59979625578436 2.59979625578436 2.59979625578436 2.59979625578436 2.59979625578436 2.59979625578436 2.59979625578436 2.59979625578436 2.59979625578436 2.59979625578436 2.59979625578436 2.59979625578436 2.59979625578436 2.59979625578436 2.59979625578436 2.59979625578436 2.59979625578436 2.59979625578436 2.59979625578436 2.59979625578436 2.59979625578436 2.59979625578436 2.59979625578436 2.59979625578436 2.59979625578436 2.59979625578436 2.59979625578436 2.59979625578436 2.59979625578436 2.59979625578436 2.59979625578436 2.59979625578436 2.59979625578436 2.59979625578436 2.59979625578436 2.59979625578436 2.59979625578436 2.59979625578436 2.59979625578436 2.59979625578436 2.59979625578436 2.59979625578436 2.59979625578436 2.59979625578436 2.59979625578436 2.59979625578436 2.59979625578436 2.59979625578436 2.59979625578436 2.59979625578436 2.59979625578436 2.59979625578436 2.59979625578436 2.59979625578436 2.59979625578436 2.59979625578436 2.59979625578436 2.59979625578436 2.59979625578436 2.59979625578436 2.59979625578436 2.59979625578436 2.59979625578436 2.59979625578436 2.59979625578436 2.59979625578436 2.59979625578436 2.59979625578436 2.59979625578436 2.59979625578436 2.59979625578436 2.59979625578436 2.59979625578436 2.59979625578436 2.59979625578436 2.59979625578436 2.59979625578436 2.59979625578436 2.59979625578436 2.59979625578436 2.59979625578436 2.59979625578436 2.59979625578436 2.59979625578436 2.59979625578436 2.59979625578436 2.59979625578436 2.59979625578436 2.59979625578436 2.59979625578436 2.59979625578436 2.59979625578436 2.59979625578436 2.59979625578436 2.59979625578436 2.59979625578436 2.59979625578436 2.59979625578436 2.59979625578436 2.59979625578436 2.59979625578436 2.59979625578436 2.59979625578436 2.59979625578436 2.59979625578436 2.59979625578436 2.59979625578436 2.59979625578436 2.59979625578436 2.59979625578436 2.59979625578436 2.59979625578436 2.59979625578436 2.59979625578436 2.59979625578436 2.59979625578436 2.59979625578436 2.59979625578436 2.59979625578436 2.59979625578436 2.59979625578436 2.59979625578436 2.59979625578436 2.59979625578436 2.59979625578436 2.59979625578436 2.59979625578436 2.59979625578436 2.59979625578436 2.59979625578436 2.59979625578436 2.59979625578436 2.59979625578436 2.59979625578436 2.59979625578436 2.59979625578436 2.59979625578436 2.59979625578436 2.59979625578436 2.59979625578436 2.59979625578436 2.59979625578436 2.59979625578436 2.59979625578436 2.59979625578436 2.59979625578436 2.59979625578436 2.59979625578436 2.59979625578436 2.59979625578436 2.59979625578436 2.59979625578436 2.59979625578436 2.59979625578436 2.59979625578436 2.59979625578436 2.59979625578436 2.59979625578436 2.59979625578436 2.59979625578436 2.59979625578436 2.59979625578436 2.59979625578436 2.59979625578436 2.59979625578436 2.59979625578436 2.59979625578436 2.59979625578436 2.59979625578436 2.59979625578436 2.59979625578436 2.59979625578436 2.59979625578436 2.59979625578436 2.59979625578436 2.59979625578436 2.59979625578436 2.59979625578436 2.59979625578436 2.59979625578436 2.59979625578436 2.59979625578436 2.59979625578436 2.59979625578436 2.59979625578436 2.59979625578436 2.59979625578436 2.59979625578436 2.59979625578436 2.59979625578436 2.59979625578436 2.59979625578436 2.59979625578436 2.59979625578436 2.59979625578436 2.59979625578436 2.59979625578436 2.59979625578436 2.59979625578436 2.59979625578436 2.59979625578436 2.59979625578436 2.59979625578436 2.59979625578436 2.59979625578436 2.59979625578436 2.59979625578436 2.59979625578436 2.59979625578436 2.59979625578436 2.59979625578436 3.17608306896042 2.59979625578436 2.59979625578436 2.59979625578436 2.59979625578436 2.59979625578436 2.59979625578436 2.59979625578436 2.59979625578436 2.59979625578436 2.59979625578436 2.59979625578436 2.59979625578436 2.59979625578436 2.59979625578436 2.59979625578436 2.59979625578436 2.59979625578436 2.59979625578436 2.59979625578436 2.59979625578436 2.59979625578436 2.59979625578436 2.59979625578436 2.59979625578436 2.59979625578436 2.59979625578436 2.59979625578436 2.59979625578436 2.59979625578436 2.59979625578436 2.59979625578436 2.59979625578436 2.59979625578436 2.59979625578436 2.59979625578436 2.59979625578436 2.59979625578436 2.59979625578436 2.59979625578436 2.59979625578436 2.59979625578436 2.59979625578436 2.59979625578436 2.59979625578436 2.59979625578436 2.59979625578436 2.59979625578436 2.59979625578436 2.59979625578436 2.59979625578436 2.59979625578436 2.59979625578436 2.59979625578436 2.59979625578436 2.59979625578436 2.59979625578436 2.59979625578436 2.59979625578436 2.59979625578436 2.59979625578436 2.59979625578436 2.59979625578436 2.59979625578436 2.59979625578436 2.59979625578436 2.59979625578436 2.59979625578436 2.59979625578436 2.59979625578436 2.59979625578436 2.59979625578436 2.59979625578436 2.59979625578436 2.59979625578436 2.59979625578436 2.59979625578436 2.59979625578436 2.59979625578436 2.59979625578436 2.59979625578436 2.59979625578436 2.59979625578436 2.59979625578436 2.59979625578436 2.59979625578436 2.59979625578436 2.59979625578436 2.59979625578436 2.59979625578436 2.59979625578436 2.59979625578436 2.59979625578436 2.59979625578436 2.59979625578436 2.59979625578436 2.59979625578436 2.59979625578436 2.59979625578436 2.59979625578436 2.59979625578436 2.59979625578436 2.59979625578436 2.59979625578436 2.59979625578436 2.59979625578436 2.59979625578436 2.59979625578436 2.59979625578436 2.59979625578436 2.59979625578436 2.59979625578436 2.59979625578436 2.59979625578436 2.59979625578436 2.59979625578436 2.59979625578436 2.59979625578436 2.59979625578436 2.59979625578436 2.59979625578436 2.59979625578436 2.59979625578436 2.59979625578436 2.59979625578436 2.59979625578436 2.59979625578436 2.59979625578436 2.59979625578436 2.59979625578436 2.59979625578436 2.59979625578436 2.59979625578436 2.59979625578436 2.59979625578436 2.59979625578436 2.59979625578436 2.59979625578436 2.59979625578436 2.59979625578436 2.59979625578436 2.59979625578436 2.59979625578436 2.59979625578436 2.59979625578436 2.59979625578436 2.59979625578436 2.59979625578436 2.59979625578436 2.59979625578436 2.59979625578436 2.59979625578436 2.59979625578436 2.59979625578436 2.59979625578436 2.59979625578436 2.59979625578436 2.59979625578436 2.59979625578436 2.59979625578436 2.59979625578436 2.59979625578436 2.59979625578436 2.59979625578436 2.59979625578436 2.59979625578436 2.59979625578436 2.59979625578436 2.59979625578436 2.59979625578436 2.59979625578436 2.59979625578436 2.59979625578436 2.59979625578436 2.59979625578436 2.59979625578436 2.59979625578436 2.59979625578436 2.59979625578436 2.59979625578436 2.59979625578436 2.59979625578436 2.59979625578436 2.59979625578436 2.59979625578436 2.59979625578436 2.59979625578436 2.59979625578436 2.59979625578436 2.59979625578436 2.59979625578436 2.59979625578436 2.59979625578436 2.59979625578436 2.59979625578436 2.59979625578436 2.59979625578436 2.59979625578436 2.59979625578436 2.59979625578436 2.59979625578436 2.59979625578436 3.23993430627071 2.59979625578436 2.59979625578436 2.59979625578436 2.59979625578436 2.59979625578436 2.59979625578436 2.59979625578436 2.59979625578436 2.59979625578436 2.59979625578436 2.59979625578436 2.59979625578436 2.59979625578436 2.59979625578436 2.59979625578436 2.59979625578436 2.59979625578436 2.59979625578436 2.59979625578436 2.59979625578436 2.59979625578436 2.59979625578436 2.59979625578436 2.59979625578436 2.59979625578436 2.59979625578436 2.59979625578436 2.59979625578436 2.59979625578436 2.59979625578436 2.59979625578436 2.59979625578436 2.59979625578436 2.59979625578436 2.59979625578436 2.59979625578436 2.59979625578436 2.59979625578436 2.59979625578436 2.59979625578436 2.59979625578436 2.59979625578436 2.59979625578436 2.59979625578436 2.59979625578436 2.59979625578436 2.59979625578436 2.59979625578436 2.59979625578436 2.59979625578436 2.59979625578436 2.59979625578436 2.59979625578436 2.59979625578436 2.59979625578436 2.59979625578436 2.59979625578436 2.59979625578436 2.59979625578436 2.59979625578436 2.59979625578436 2.59979625578436 2.59979625578436 2.59979625578436 2.59979625578436 2.59979625578436 2.59979625578436 2.59979625578436 2.59979625578436 2.59979625578436 2.59979625578436 2.59979625578436 2.59979625578436 2.59979625578436 2.59979625578436 2.59979625578436 2.59979625578436 2.59979625578436 2.59979625578436 2.59979625578436 2.59979625578436 2.59979625578436 2.59979625578436 2.59979625578436 2.59979625578436 2.59979625578436 2.59979625578436 2.59979625578436 2.59979625578436 2.59979625578436 2.59979625578436 2.59979625578436 2.59979625578436 2.59979625578436 2.59979625578436 2.59979625578436 2.59979625578436 2.59979625578436 2.59979625578436 2.59979625578436 2.59979625578436 2.59979625578436 2.59979625578436 2.59979625578436 2.59979625578436 2.59979625578436 2.59979625578436 2.59979625578436 2.59979625578436 2.59979625578436 2.59979625578436 2.59979625578436 2.59979625578436 3.45229135332417 2.59979625578436 2.59979625578436 2.59979625578436 2.59979625578436 2.59979625578436 2.59979625578436 2.59979625578436 2.59979625578436 2.59979625578436 2.59979625578436 2.59979625578436 2.59979625578436 2.59979625578436 2.59979625578436 2.59979625578436 2.59979625578436 2.59979625578436 2.59979625578436 2.59979625578436 2.59979625578436 2.59979625578436 2.59979625578436 2.59979625578436 2.59979625578436 2.59979625578436 2.59979625578436 2.59979625578436 2.59979625578436 2.59979625578436 2.59979625578436 2.59979625578436 2.59979625578436 2.59979625578436 2.59979625578436 2.59979625578436 2.59979625578436 2.59979625578436 2.59979625578436 2.59979625578436 2.59979625578436 2.59979625578436 2.59979625578436 2.59979625578436 2.59979625578436 2.59979625578436 2.59979625578436 2.59979625578436 2.59979625578436 2.59979625578436 2.59979625578436 2.59979625578436 2.59979625578436 2.59979625578436 2.59979625578436 2.59979625578436 2.59979625578436 2.59979625578436 2.59979625578436 2.59979625578436 2.59979625578436 2.59979625578436 2.59979625578436 2.59979625578436 2.59979625578436 2.59979625578436 2.59979625578436 2.59979625578436 2.59979625578436 2.59979625578436 2.59979625578436 2.59979625578436 2.59979625578436 2.59979625578436 2.59979625578436 2.59979625578436 2.59979625578436 2.59979625578436 2.59979625578436 2.59979625578436 2.59979625578436 2.59979625578436 2.59979625578436 2.59979625578436 2.59979625578436 2.59979625578436 2.59979625578436 2.59979625578436 2.59979625578436 2.59979625578436 2.59979625578436 2.59979625578436 2.59979625578436 2.59979625578436 2.59979625578436 2.59979625578436 3.06332944846279 2.59979625578436 2.59979625578436 2.59979625578436 2.59979625578436 2.59979625578436 2.59979625578436 2.59979625578436 2.59979625578436 2.59979625578436 2.59979625578436 2.59979625578436 2.59979625578436 2.59979625578436 2.59979625578436 2.59979625578436 2.59979625578436 2.59979625578436 2.59979625578436 2.59979625578436 2.59979625578436 2.59979625578436 2.59979625578436 2.59979625578436 2.59979625578436 2.59979625578436 2.59979625578436 2.59979625578436 2.59979625578436 2.59979625578436 2.59979625578436 2.59979625578436 2.59979625578436 2.59979625578436 2.59979625578436 2.59979625578436 2.59979625578436 2.59979625578436 2.59979625578436 2.59979625578436 2.59979625578436 2.59979625578436 2.59979625578436 2.59979625578436 2.59979625578436 2.59979625578436 2.59979625578436 2.59979625578436 2.59979625578436 2.59979625578436 2.59979625578436 2.59979625578436 2.59979625578436 2.59979625578436 2.59979625578436 2.59979625578436 2.59979625578436 2.59979625578436 2.59979625578436 2.59979625578436 2.59979625578436 2.59979625578436 2.59979625578436 2.59979625578436 2.59979625578436 2.59979625578436 2.59979625578436 2.59979625578436 2.59979625578436 2.59979625578436 2.59979625578436 2.59979625578436 2.59979625578436 2.59979625578436 2.59979625578436 2.59979625578436 2.59979625578436 2.59979625578436 3.0292052725966 2.59979625578436 2.59979625578436 2.59979625578436 2.59979625578436 2.59979625578436 2.59979625578436 2.59979625578436 2.59979625578436
Manes.10G075400.v6.1 2.59979625578436 2.59979625578436 2.59979625578436 2.59979625578436 2.59979625578436 2.59979625578436 2.59979625578436 2.59979625578436 2.59979625578436 2.59979625578436 2.59979625578436 2.59979625578436 2.59979625578436 2.59979625578436 2.59979625578436 2.59979625578436 2.59979625578436 2.59979625578436 2.59979625578436 2.59979625578436 2.59979625578436 2.59979625578436 2.59979625578436 2.59979625578436 2.59979625578436 2.59979625578436 2.59979625578436 2.59979625578436 2.59979625578436 2.59979625578436 2.59979625578436 2.59979625578436 2.59979625578436 2.59979625578436 2.59979625578436 2.59979625578436 2.59979625578436 2.59979625578436 2.59979625578436 2.59979625578436 2.59979625578436 2.59979625578436 2.59979625578436 2.59979625578436 2.59979625578436 2.59979625578436 2.59979625578436 2.59979625578436 2.59979625578436 2.59979625578436 2.59979625578436 2.59979625578436 2.59979625578436 2.59979625578436 2.59979625578436 2.59979625578436 2.59979625578436 2.59979625578436 2.59979625578436 2.59979625578436 2.59979625578436 2.59979625578436 2.59979625578436 2.59979625578436 2.59979625578436 2.59979625578436 2.59979625578436 2.59979625578436 2.59979625578436 2.59979625578436 2.59979625578436 2.59979625578436 2.59979625578436 2.59979625578436 2.59979625578436 2.59979625578436 2.59979625578436 2.59979625578436 2.59979625578436 2.59979625578436 2.59979625578436 2.59979625578436 2.59979625578436 2.59979625578436 2.59979625578436 2.59979625578436 2.59979625578436 2.59979625578436 2.59979625578436 2.59979625578436 2.59979625578436 2.59979625578436 2.59979625578436 2.59979625578436 2.59979625578436 2.59979625578436 2.59979625578436 2.59979625578436 2.59979625578436 2.59979625578436 2.59979625578436 2.59979625578436 2.59979625578436 2.59979625578436 2.59979625578436 2.59979625578436 2.59979625578436 2.59979625578436 2.59979625578436 2.59979625578436 2.59979625578436 2.59979625578436 2.59979625578436 2.59979625578436 2.59979625578436 2.59979625578436 2.59979625578436 2.59979625578436 2.59979625578436 2.59979625578436 2.59979625578436 2.59979625578436 2.59979625578436 2.59979625578436 2.59979625578436 2.59979625578436 2.59979625578436 2.59979625578436 2.59979625578436 2.59979625578436 2.59979625578436 2.59979625578436 2.59979625578436 2.59979625578436 2.59979625578436 2.59979625578436 2.59979625578436 2.59979625578436 2.59979625578436 2.59979625578436 2.59979625578436 2.59979625578436 2.59979625578436 2.59979625578436 2.59979625578436 2.59979625578436 2.59979625578436 2.59979625578436 2.59979625578436 2.59979625578436 2.59979625578436 2.59979625578436 2.59979625578436 2.59979625578436 2.59979625578436 2.59979625578436 2.59979625578436 2.59979625578436 2.59979625578436 2.59979625578436 2.59979625578436 2.59979625578436 2.59979625578436 2.59979625578436 2.59979625578436 2.59979625578436 2.59979625578436 2.59979625578436 2.59979625578436 2.59979625578436 2.59979625578436 2.59979625578436 2.59979625578436 2.59979625578436 2.59979625578436 2.59979625578436 2.59979625578436 2.59979625578436 2.59979625578436 2.59979625578436 2.59979625578436 2.59979625578436 2.59979625578436 2.59979625578436 2.59979625578436 2.59979625578436 2.59979625578436 2.59979625578436 2.59979625578436 2.59979625578436 2.59979625578436 2.59979625578436 2.59979625578436 2.59979625578436 2.59979625578436 2.59979625578436 2.59979625578436 2.59979625578436 2.59979625578436 2.59979625578436 2.59979625578436 2.59979625578436 2.59979625578436 2.59979625578436 2.59979625578436 2.59979625578436 2.59979625578436 2.59979625578436 2.59979625578436 2.59979625578436 2.59979625578436 2.59979625578436 2.59979625578436 2.59979625578436 2.59979625578436 2.59979625578436 2.59979625578436 2.59979625578436 2.59979625578436 2.59979625578436 2.59979625578436 2.59979625578436 2.59979625578436 2.59979625578436 2.59979625578436 2.59979625578436 2.59979625578436 2.59979625578436 2.59979625578436 2.59979625578436 2.59979625578436 2.59979625578436 2.59979625578436 2.59979625578436 2.59979625578436 2.59979625578436 2.59979625578436 2.59979625578436 2.59979625578436 2.59979625578436 2.59979625578436 2.59979625578436 2.59979625578436 2.59979625578436 2.59979625578436 2.59979625578436 2.59979625578436 2.59979625578436 2.59979625578436 2.59979625578436 2.59979625578436 2.59979625578436 2.59979625578436 2.59979625578436 2.59979625578436 2.59979625578436 2.59979625578436 2.59979625578436 2.59979625578436 2.59979625578436 2.59979625578436 2.59979625578436 2.59979625578436 2.59979625578436 2.59979625578436 2.59979625578436 2.59979625578436 2.59979625578436 2.59979625578436 2.59979625578436 2.59979625578436 2.59979625578436 2.59979625578436 2.59979625578436 2.59979625578436 2.59979625578436 2.59979625578436 2.59979625578436 2.59979625578436 2.59979625578436 2.59979625578436 2.59979625578436 2.59979625578436 2.59979625578436 2.59979625578436 2.59979625578436 2.59979625578436 2.59979625578436 2.59979625578436 2.59979625578436 2.59979625578436 2.59979625578436 2.59979625578436 2.59979625578436 2.59979625578436 2.59979625578436 2.59979625578436 2.59979625578436 2.59979625578436 2.59979625578436 2.59979625578436 2.59979625578436 2.59979625578436 2.59979625578436 2.59979625578436 2.59979625578436 2.59979625578436 2.59979625578436 2.59979625578436 2.59979625578436 2.59979625578436 2.59979625578436 2.59979625578436 2.59979625578436 2.59979625578436 2.59979625578436 2.59979625578436 2.59979625578436 2.59979625578436 2.59979625578436 2.59979625578436 2.59979625578436 2.59979625578436 2.59979625578436 2.59979625578436 2.59979625578436 2.59979625578436 2.59979625578436 2.59979625578436 2.59979625578436 2.59979625578436 2.59979625578436 2.59979625578436 2.59979625578436 2.59979625578436 2.59979625578436 2.59979625578436 2.59979625578436 2.59979625578436 2.59979625578436 2.59979625578436 2.59979625578436 2.59979625578436 2.59979625578436 2.59979625578436 2.59979625578436 2.59979625578436 2.59979625578436 2.59979625578436 2.59979625578436 2.59979625578436 2.59979625578436 2.59979625578436 2.59979625578436 2.59979625578436 2.59979625578436 2.59979625578436 2.59979625578436 2.59979625578436 2.59979625578436 2.59979625578436 2.59979625578436 2.59979625578436 2.59979625578436 2.59979625578436 2.59979625578436 2.59979625578436 2.59979625578436 2.59979625578436 2.59979625578436 2.59979625578436 2.59979625578436 2.59979625578436 2.59979625578436 2.59979625578436 2.59979625578436 2.59979625578436 2.59979625578436 2.59979625578436 2.59979625578436 2.59979625578436 2.59979625578436 2.59979625578436 2.59979625578436 2.59979625578436 2.59979625578436 2.59979625578436 2.59979625578436 2.59979625578436 2.59979625578436 2.59979625578436 2.59979625578436 2.59979625578436 2.59979625578436 2.59979625578436 2.59979625578436 2.59979625578436 2.59979625578436 2.59979625578436 2.59979625578436 2.59979625578436 2.59979625578436 2.59979625578436 2.59979625578436 2.59979625578436 2.59979625578436 2.59979625578436 2.59979625578436 2.59979625578436 2.59979625578436 2.59979625578436 2.59979625578436 2.59979625578436 2.59979625578436 2.59979625578436 2.59979625578436 2.59979625578436 2.59979625578436 2.59979625578436 2.59979625578436 2.59979625578436 2.59979625578436 2.59979625578436 2.59979625578436 2.59979625578436 2.59979625578436 2.59979625578436 2.59979625578436 2.59979625578436 2.59979625578436 2.59979625578436 2.59979625578436 2.59979625578436 2.59979625578436 2.59979625578436 2.59979625578436 2.59979625578436 2.59979625578436 2.59979625578436 2.59979625578436 2.59979625578436 2.59979625578436 2.59979625578436 2.59979625578436 2.59979625578436 2.59979625578436 2.59979625578436 2.59979625578436 2.59979625578436 2.59979625578436 2.59979625578436 2.59979625578436 2.59979625578436 2.59979625578436 2.59979625578436 2.59979625578436 2.59979625578436 2.59979625578436 2.59979625578436 2.59979625578436 2.59979625578436 2.59979625578436 2.59979625578436 2.59979625578436 2.59979625578436 2.59979625578436 2.59979625578436 2.59979625578436 2.59979625578436 2.59979625578436 2.59979625578436 2.59979625578436 2.59979625578436 2.59979625578436 2.59979625578436 2.59979625578436 2.59979625578436 2.59979625578436 2.59979625578436 2.59979625578436 2.59979625578436 2.59979625578436 2.59979625578436 2.59979625578436 2.59979625578436 2.59979625578436 2.59979625578436 2.59979625578436 2.59979625578436 2.59979625578436 2.59979625578436 2.59979625578436 2.59979625578436 2.59979625578436 2.59979625578436 2.59979625578436 2.59979625578436 2.59979625578436 2.59979625578436 2.59979625578436 2.59979625578436 2.59979625578436 2.59979625578436 2.59979625578436 2.59979625578436 2.59979625578436 2.59979625578436 2.59979625578436 2.59979625578436 2.59979625578436 2.59979625578436 2.59979625578436 2.59979625578436 2.59979625578436 2.59979625578436 2.59979625578436 2.59979625578436 2.59979625578436 2.59979625578436 2.59979625578436 2.59979625578436 2.59979625578436 2.59979625578436 2.59979625578436 2.59979625578436 2.59979625578436 2.59979625578436 2.59979625578436 2.59979625578436 2.59979625578436 2.59979625578436 2.59979625578436 2.59979625578436 2.59979625578436 2.59979625578436 2.59979625578436 2.59979625578436 2.59979625578436 2.59979625578436 2.59979625578436 2.59979625578436 2.59979625578436 2.59979625578436 2.59979625578436 2.59979625578436 2.59979625578436 2.59979625578436 2.59979625578436 2.59979625578436 2.59979625578436 2.59979625578436 2.59979625578436 2.59979625578436 2.59979625578436 2.59979625578436 2.59979625578436 2.59979625578436 2.59979625578436 2.59979625578436 2.59979625578436 2.59979625578436 2.59979625578436 2.59979625578436 2.59979625578436 2.59979625578436 2.59979625578436 2.59979625578436 2.59979625578436 2.59979625578436 2.59979625578436 2.59979625578436 2.59979625578436 2.59979625578436 2.59979625578436 2.59979625578436 3.20691983770591 2.59979625578436 2.59979625578436 2.59979625578436 2.59979625578436 2.59979625578436 2.59979625578436 2.59979625578436 2.59979625578436 2.59979625578436 2.59979625578436 2.59979625578436 2.59979625578436 2.59979625578436 2.59979625578436 2.59979625578436 2.59979625578436 2.59979625578436 2.59979625578436 2.59979625578436 2.59979625578436 2.59979625578436 2.59979625578436 2.59979625578436 2.59979625578436 2.59979625578436 2.59979625578436 2.59979625578436 2.59979625578436 2.59979625578436 2.59979625578436 2.59979625578436 2.59979625578436 2.59979625578436 2.59979625578436 2.59979625578436 2.59979625578436 2.59979625578436 2.59979625578436 2.59979625578436 2.59979625578436 2.59979625578436 2.59979625578436 2.59979625578436 2.59979625578436 2.59979625578436 2.59979625578436 2.59979625578436 2.59979625578436 2.59979625578436 2.59979625578436 2.59979625578436 2.59979625578436 2.59979625578436 2.59979625578436 2.59979625578436 2.59979625578436 2.59979625578436 2.59979625578436 2.59979625578436 2.59979625578436 2.59979625578436 2.59979625578436 2.59979625578436 2.59979625578436 2.59979625578436 2.59979625578436 2.59979625578436 2.59979625578436 2.59979625578436 2.59979625578436 2.59979625578436 2.59979625578436 2.59979625578436 2.59979625578436 2.59979625578436 2.59979625578436 2.59979625578436 2.59979625578436 2.59979625578436 2.59979625578436 2.59979625578436 2.59979625578436 2.59979625578436 2.59979625578436 2.59979625578436 2.59979625578436 2.59979625578436 2.59979625578436 2.59979625578436 2.59979625578436 2.59979625578436 2.59979625578436 2.59979625578436 2.59979625578436 2.59979625578436 3.06332944846279 2.59979625578436 2.59979625578436 2.59979625578436 2.59979625578436 2.59979625578436 2.59979625578436 2.59979625578436 2.59979625578436 2.59979625578436 2.59979625578436 2.59979625578436 2.59979625578436 2.59979625578436 2.59979625578436 2.59979625578436 2.59979625578436 2.59979625578436 2.59979625578436 2.59979625578436 2.59979625578436 2.59979625578436 2.59979625578436 2.59979625578436 2.59979625578436 2.59979625578436 2.59979625578436 2.59979625578436 2.59979625578436 2.59979625578436 2.59979625578436 2.59979625578436 2.59979625578436 2.59979625578436 2.59979625578436 2.59979625578436 2.59979625578436 2.59979625578436 2.59979625578436 2.59979625578436 2.59979625578436 2.59979625578436 2.59979625578436 2.59979625578436 2.59979625578436 2.59979625578436 2.59979625578436 2.59979625578436 2.59979625578436 2.59979625578436 2.59979625578436 2.59979625578436 2.59979625578436 2.59979625578436 2.59979625578436 2.59979625578436 2.59979625578436 2.59979625578436 2.59979625578436 2.59979625578436 2.59979625578436 2.59979625578436 2.59979625578436 2.59979625578436 2.59979625578436 2.59979625578436 2.59979625578436 2.59979625578436 2.59979625578436 2.59979625578436 2.59979625578436 2.59979625578436 2.59979625578436 2.59979625578436 2.59979625578436 2.59979625578436 2.59979625578436 2.59979625578436 2.59979625578436 2.59979625578436 2.59979625578436 2.59979625578436 2.59979625578436 2.59979625578436 2.59979625578436 2.59979625578436 2.59979625578436
Manes.10G075500.v6.1 2.59979625578436 2.59979625578436 2.59979625578436 2.59979625578436 2.59979625578436 2.59979625578436 2.59979625578436 2.59979625578436 2.59979625578436 2.59979625578436 2.59979625578436 2.59979625578436 2.59979625578436 2.59979625578436 2.59979625578436 2.59979625578436 2.59979625578436 2.59979625578436 2.59979625578436 2.59979625578436 2.59979625578436 2.59979625578436 2.59979625578436 2.59979625578436 2.59979625578436 2.59979625578436 2.59979625578436 2.59979625578436 2.59979625578436 2.59979625578436 2.59979625578436 2.59979625578436 2.59979625578436 2.59979625578436 2.59979625578436 2.59979625578436 2.59979625578436 2.59979625578436 2.59979625578436 2.59979625578436 2.59979625578436 2.59979625578436 2.59979625578436 2.59979625578436 2.59979625578436 2.59979625578436 2.59979625578436 2.59979625578436 2.59979625578436 2.59979625578436 2.59979625578436 2.59979625578436 2.59979625578436 2.59979625578436 2.59979625578436 2.59979625578436 2.59979625578436 2.59979625578436 2.59979625578436 2.59979625578436 2.59979625578436 2.59979625578436 2.59979625578436 2.59979625578436 2.59979625578436 2.59979625578436 2.59979625578436 2.59979625578436 2.59979625578436 2.59979625578436 2.59979625578436 2.59979625578436 2.59979625578436 2.59979625578436 2.59979625578436 2.59979625578436 2.59979625578436 2.59979625578436 2.59979625578436 2.59979625578436 2.59979625578436 2.59979625578436 2.59979625578436 2.59979625578436 2.59979625578436 2.59979625578436 2.59979625578436 2.59979625578436 2.59979625578436 2.59979625578436 2.59979625578436 2.59979625578436 2.59979625578436 2.59979625578436 2.59979625578436 2.59979625578436 2.59979625578436 2.59979625578436 2.59979625578436 2.59979625578436 2.59979625578436 2.59979625578436 2.59979625578436 2.59979625578436 2.59979625578436 2.59979625578436 2.59979625578436 2.59979625578436 2.59979625578436 2.59979625578436 2.59979625578436 2.59979625578436 2.59979625578436 2.59979625578436 2.59979625578436 2.59979625578436 2.59979625578436 2.59979625578436 2.59979625578436 2.59979625578436 2.59979625578436 2.59979625578436 2.59979625578436 2.59979625578436 2.59979625578436 2.59979625578436 2.59979625578436 2.59979625578436 2.59979625578436 2.59979625578436 2.59979625578436 2.59979625578436 2.59979625578436 2.59979625578436 2.59979625578436 2.59979625578436 2.59979625578436 2.59979625578436 2.59979625578436 2.59979625578436 2.59979625578436 2.59979625578436 2.59979625578436 2.59979625578436 2.59979625578436 2.59979625578436 2.59979625578436 2.59979625578436 2.59979625578436 2.59979625578436 2.59979625578436 2.59979625578436 2.59979625578436 2.59979625578436 2.59979625578436 2.59979625578436 2.59979625578436 2.59979625578436 2.59979625578436 2.59979625578436 2.59979625578436 2.59979625578436 2.59979625578436 2.59979625578436 2.59979625578436 2.59979625578436 2.59979625578436 2.59979625578436 2.59979625578436 2.59979625578436 2.59979625578436 2.59979625578436 2.59979625578436 2.59979625578436 2.59979625578436 2.59979625578436 2.59979625578436 2.59979625578436 2.59979625578436 2.59979625578436 2.59979625578436 2.59979625578436 2.59979625578436 2.59979625578436 2.59979625578436 2.59979625578436 2.59979625578436 2.59979625578436 2.59979625578436 2.59979625578436 2.59979625578436 2.59979625578436 2.59979625578436 2.59979625578436 2.59979625578436 2.59979625578436 2.59979625578436 2.59979625578436 2.59979625578436 2.59979625578436 2.59979625578436 2.59979625578436 2.59979625578436 2.59979625578436 2.59979625578436 2.59979625578436 2.59979625578436 2.59979625578436 2.59979625578436 2.59979625578436 2.59979625578436 2.59979625578436 2.59979625578436 2.59979625578436 2.59979625578436 2.59979625578436 2.59979625578436 2.59979625578436 2.59979625578436 2.59979625578436 2.59979625578436 2.59979625578436 2.59979625578436 2.59979625578436 2.59979625578436 2.59979625578436 2.59979625578436 2.59979625578436 2.59979625578436 2.59979625578436 2.59979625578436 2.59979625578436 2.59979625578436 2.59979625578436 2.59979625578436 2.59979625578436 2.59979625578436 2.59979625578436 2.59979625578436 2.59979625578436 2.59979625578436 2.59979625578436 2.59979625578436 2.59979625578436 2.59979625578436 2.59979625578436 2.59979625578436 2.59979625578436 2.59979625578436 2.59979625578436 2.59979625578436 2.59979625578436 2.59979625578436 2.59979625578436 2.59979625578436 2.59979625578436 2.59979625578436 2.59979625578436 2.59979625578436 2.59979625578436 2.59979625578436 2.59979625578436 2.59979625578436 2.59979625578436 2.59979625578436 2.59979625578436 2.59979625578436 2.59979625578436 2.59979625578436 2.59979625578436 2.59979625578436 2.59979625578436 2.59979625578436 2.59979625578436 2.59979625578436 2.59979625578436 2.59979625578436 2.59979625578436 2.59979625578436 2.59979625578436 2.59979625578436 2.59979625578436 2.59979625578436 2.59979625578436 2.59979625578436 2.59979625578436 2.59979625578436 2.59979625578436 2.59979625578436 2.59979625578436 2.59979625578436 2.59979625578436 2.59979625578436 2.59979625578436 2.59979625578436 2.59979625578436 2.59979625578436 2.59979625578436 2.59979625578436 2.59979625578436 2.59979625578436 2.59979625578436 2.59979625578436 2.59979625578436 2.59979625578436 2.59979625578436 2.59979625578436 2.59979625578436 2.59979625578436 2.59979625578436 2.59979625578436 2.59979625578436 2.59979625578436 2.59979625578436 2.59979625578436 2.59979625578436 2.59979625578436 2.59979625578436 2.59979625578436 2.59979625578436 2.59979625578436 2.59979625578436 2.59979625578436 2.59979625578436 2.59979625578436 2.59979625578436 2.59979625578436 2.59979625578436 2.59979625578436 2.59979625578436 2.59979625578436 2.59979625578436 2.59979625578436 2.59979625578436 2.59979625578436 2.59979625578436 2.59979625578436 2.59979625578436 2.59979625578436 2.59979625578436 2.59979625578436 2.59979625578436 2.59979625578436 2.59979625578436 2.59979625578436 2.59979625578436 2.59979625578436 2.59979625578436 2.59979625578436 2.59979625578436 2.59979625578436 2.59979625578436 2.59979625578436 2.59979625578436 2.59979625578436 2.59979625578436 2.59979625578436 2.59979625578436 2.59979625578436 2.59979625578436 2.59979625578436 2.59979625578436 2.59979625578436 2.59979625578436 2.59979625578436 2.59979625578436 2.59979625578436 2.59979625578436 2.59979625578436 2.59979625578436 2.59979625578436 2.59979625578436 2.59979625578436 2.59979625578436 2.59979625578436 2.59979625578436 2.59979625578436 2.59979625578436 2.59979625578436 2.59979625578436 2.59979625578436 2.59979625578436 2.59979625578436 2.59979625578436 2.59979625578436 2.59979625578436 2.59979625578436 2.59979625578436 2.59979625578436 2.59979625578436 2.59979625578436 2.59979625578436 2.59979625578436 2.59979625578436 2.59979625578436 2.59979625578436 2.59979625578436 2.59979625578436 2.59979625578436 2.59979625578436 2.59979625578436 2.59979625578436 2.59979625578436 2.59979625578436 2.59979625578436 2.59979625578436 2.59979625578436 2.59979625578436 2.59979625578436 2.59979625578436 2.59979625578436 2.59979625578436 2.59979625578436 2.59979625578436 2.59979625578436 2.59979625578436 2.59979625578436 2.59979625578436 2.59979625578436 2.59979625578436 2.59979625578436 2.59979625578436 2.59979625578436 2.59979625578436 2.59979625578436 2.59979625578436 2.59979625578436 2.59979625578436 2.59979625578436 2.59979625578436 2.59979625578436 2.59979625578436 2.59979625578436 2.59979625578436 2.59979625578436 2.59979625578436 2.59979625578436 2.59979625578436 2.59979625578436 2.59979625578436 2.59979625578436 2.59979625578436 2.59979625578436 2.59979625578436 2.59979625578436 2.59979625578436 2.59979625578436 2.59979625578436 2.59979625578436 2.59979625578436 2.59979625578436 2.59979625578436 2.59979625578436 2.59979625578436 2.59979625578436 2.59979625578436 2.59979625578436 2.59979625578436 2.59979625578436 2.59979625578436 2.59979625578436 2.59979625578436 2.59979625578436 2.59979625578436 2.59979625578436 2.59979625578436 2.59979625578436 2.59979625578436 2.59979625578436 2.59979625578436 2.59979625578436 2.59979625578436 2.59979625578436 2.59979625578436 2.59979625578436 2.59979625578436 2.59979625578436 2.59979625578436 2.59979625578436 2.59979625578436 2.59979625578436 2.59979625578436 2.59979625578436 2.59979625578436 2.59979625578436 2.59979625578436 2.59979625578436 2.59979625578436 2.59979625578436 2.59979625578436 2.59979625578436 2.59979625578436 2.59979625578436 2.59979625578436 2.59979625578436 2.59979625578436 2.59979625578436 2.59979625578436 2.59979625578436 2.59979625578436 2.59979625578436 2.59979625578436 2.59979625578436 2.59979625578436 2.59979625578436 2.59979625578436 2.59979625578436 2.59979625578436 2.59979625578436 2.59979625578436 2.59979625578436 2.59979625578436 2.59979625578436 2.59979625578436 2.59979625578436 2.59979625578436 2.59979625578436 2.59979625578436 2.59979625578436 2.59979625578436 2.59979625578436 2.59979625578436 2.59979625578436 2.59979625578436 2.59979625578436 2.59979625578436 2.59979625578436 2.59979625578436 2.59979625578436 2.59979625578436 2.59979625578436 2.59979625578436 2.59979625578436 2.59979625578436 2.59979625578436 2.59979625578436 2.59979625578436 2.59979625578436 2.59979625578436 2.59979625578436 2.59979625578436 2.59979625578436 2.59979625578436 2.59979625578436 2.59979625578436 2.59979625578436 2.59979625578436 2.59979625578436 2.59979625578436 2.59979625578436 2.59979625578436 2.59979625578436 2.59979625578436 2.59979625578436 2.59979625578436 2.59979625578436 2.59979625578436 2.59979625578436 2.59979625578436 2.59979625578436 2.59979625578436 2.59979625578436 2.59979625578436 2.59979625578436 2.59979625578436 2.59979625578436 2.59979625578436 2.59979625578436 2.59979625578436 2.59979625578436 2.59979625578436 2.59979625578436 2.59979625578436 2.59979625578436 2.59979625578436 2.59979625578436 2.59979625578436 2.59979625578436 2.59979625578436 2.59979625578436 2.59979625578436 2.59979625578436 2.59979625578436 2.59979625578436 2.59979625578436 2.59979625578436 2.59979625578436 2.59979625578436 2.59979625578436 2.59979625578436 2.59979625578436 2.59979625578436 2.59979625578436 2.59979625578436 2.59979625578436 2.59979625578436 2.59979625578436 2.59979625578436 2.59979625578436 2.59979625578436 2.59979625578436 2.59979625578436 2.59979625578436 2.59979625578436 2.59979625578436 2.59979625578436 2.59979625578436 2.59979625578436 2.59979625578436 2.59979625578436 2.59979625578436 2.59979625578436 2.59979625578436 2.59979625578436 2.59979625578436 2.59979625578436 2.59979625578436 2.59979625578436 2.59979625578436 2.59979625578436 2.59979625578436 2.59979625578436 2.59979625578436 2.59979625578436 2.59979625578436 2.59979625578436 2.59979625578436 2.59979625578436 2.59979625578436 2.59979625578436 2.59979625578436 2.59979625578436 2.59979625578436 2.59979625578436 2.59979625578436 2.59979625578436 2.59979625578436 2.59979625578436 2.59979625578436 2.59979625578436 2.59979625578436 2.59979625578436 2.59979625578436 2.59979625578436 2.59979625578436 2.59979625578436 2.59979625578436 2.59979625578436 2.59979625578436 2.59979625578436 2.59979625578436 2.59979625578436 2.59979625578436 2.59979625578436 2.59979625578436 2.59979625578436 2.59979625578436 2.59979625578436 2.59979625578436 2.59979625578436 2.59979625578436 2.59979625578436 2.59979625578436 2.59979625578436 2.59979625578436 2.59979625578436 2.59979625578436 2.59979625578436 2.59979625578436 2.59979625578436 2.59979625578436 2.59979625578436 2.59979625578436 2.59979625578436 2.59979625578436 2.59979625578436 2.59979625578436 2.59979625578436 2.59979625578436 2.59979625578436 2.59979625578436 2.59979625578436 2.59979625578436 2.59979625578436 2.59979625578436 2.59979625578436 2.59979625578436 2.59979625578436 2.59979625578436 2.59979625578436 2.59979625578436 2.59979625578436 2.59979625578436 2.59979625578436 2.59979625578436 2.59979625578436 2.59979625578436 2.59979625578436 2.59979625578436 2.59979625578436 2.59979625578436 2.59979625578436 2.59979625578436 2.59979625578436 2.59979625578436 2.59979625578436 2.59979625578436 2.59979625578436 2.59979625578436 2.59979625578436 2.59979625578436 2.59979625578436 2.59979625578436 2.59979625578436 2.59979625578436 2.59979625578436 2.59979625578436 2.59979625578436 2.59979625578436 2.59979625578436 2.59979625578436 2.59979625578436 2.59979625578436 2.59979625578436 2.59979625578436 2.59979625578436 2.59979625578436 2.59979625578436 2.59979625578436 2.59979625578436 2.59979625578436 2.59979625578436 2.59979625578436 2.59979625578436 2.59979625578436 2.59979625578436 2.59979625578436 2.59979625578436 2.59979625578436 2.59979625578436 2.59979625578436 2.59979625578436 2.59979625578436 2.59979625578436 2.59979625578436 2.59979625578436 2.59979625578436 2.59979625578436 2.59979625578436 2.59979625578436 2.59979625578436 2.59979625578436 2.59979625578436 2.59979625578436 2.59979625578436 2.59979625578436 2.59979625578436 2.59979625578436
Manes.10G075600.v6.1 5.7002450435781 2.59979625578436 5.08315387178641 4.38794224610239 3.2383473822611 5.80903794220879 4.27996530156339 4.35500032841 4.40632380015334 4.03643567027412 5.54951760260272 4.24303092461498 4.73087359127562 2.59979625578436 4.38547449909553 5.16702246181639 4.42134335438774 2.59979625578436 4.06282315022221 3.52689480351742 5.40548226579835 3.88105613127894 4.34360473173666 3.99548763237416 3.14413877371066 4.96934879529269 4.8386571478935 4.5693138666356 4.6971799235988 4.62529979767761 4.61867066661869 4.10758410181633 4.24289168513582 4.2108722004467 3.36735576210244 5.31680128413946 5.02982617424578 4.78387097024678 3.27237941274458 4.01109846268407 5.39245718429853 4.43952309386099 3.75549922483877 4.01013362095992 4.12322119172837 5.1104747860921 3.78296404426844 3.92288365329397 4.21253651476974 4.57319839656107 5.47302488225503 3.80626145720838 4.11879301316562 4.39059188236612 4.66406729839646 5.72598908108164 4.51913820535515 4.3548164558268 3.86635365411974 3.98470369819395 4.90980962415406 4.35891359815954 4.06419205571459 2.59979625578436 4.34436282076247 5.28327554638305 4.58051223019278 4.52046022194206 3.84431852604002 4.30454750663863 4.87496371871707 4.25217976082982 3.52011185534455 2.59979625578436 2.59979625578436 5.18524874134872 4.32001656158673 4.52285898638805 3.77811259546182 4.14619454260098 5.05864169488596 2.59979625578436 3.85486015733762 4.40276235525974 3.59250871737335 4.07872003427483 3.49798972571452 3.70564173509537 4.44494597918779 3.92778715701163 4.75654633841196 4.32483833915253 3.91582517406184 4.05468413520815 5.6713578930303 4.14804504102601 4.53546300320311 3.32365439216886 3.98023533405754 3.35353493771494 4.05933102458447 5.17951964830842 3.90879471249442 3.27304933687551 2.59979625578436 3.92971836159334 4.98015057470336 3.30468717862715 4.5065097149668 4.12168912135171 4.1813903789138 5.07130649586968 3.8400277805785 4.0693963383006 2.59979625578436 3.91825195276001 4.27523653244724 3.69253179012581 4.47209484477938 3.42147577135509 4.21353153330716 5.85051635734456 3.96473042717814 4.11704435217266 3.92799606076212 3.71922188825181 4.85646498516639 4.26034702154625 2.59979625578436 4.00429153483328 4.11772764401266 4.9600700114272 3.83091519493148 4.27658850863929 2.59979625578436 2.59979625578436 5.39950290262538 3.9230630824469 4.36331703970949 4.03352894687873 4.06152915887893 6.00758395946637 4.13374268927456 4.2994049427704 3.31164659151673 3.57533447128517 4.99567861287874 3.50034930713511 3.63950374021294 2.59979625578436 4.17890040090776 5.45380815445183 3.69025959574211 4.57605143148454 4.08636883725555 4.10370220025634 5.12983980714195 3.5456740665038 3.97865365472679 3.82748313306354 4.06768871147266 5.41433509115071 4.05927205708273 4.05027413765705 4.04855109287913 3.73994329725823 5.21608138159637 3.90409681167524 2.59979625578436 3.31819734655646 3.86323668388114 4.64779598652796 3.9506114186153 4.19730131279832 2.59979625578436 3.62206049006046 5.49619208521545 3.48071335577149 3.93981046162831 2.59979625578436 3.79604160691808 4.95753930745621 3.97530764655969 3.87006317287359 4.10338040539752 3.34647505545364 5.16517675462811 3.76235768263894 4.30356971194985 3.79609671152573 3.57423272988652 3.56350479990528 5.34206474065439 3.47346663669662 3.94764630147308 3.65446411146874 3.94485626633969 5.73693737980727 4.08818120565827 4.03603589734727 3.58191338367461 3.48251498255572 5.70648301001454 4.43405903603504 4.52911193068049 3.11263355011005 4.72784365590499 5.77339143252785 3.73630216568218 4.81693794120691 4.1240012429641 3.92500810131871 5.3900622154092 4.50573339992361 4.47998716313349 4.07365571700846 4.12146860080129 6.25042461674022 4.22440829113689 4.39386971154147 3.5131653356028 4.23985924808069 5.04665270356689 3.85008759048063 3.81878090537632 3.70616435065227 2.59979625578436 5.75156229177822 2.59979625578436 4.16920383302777 3.85880065909908 4.15435655246352 5.23905527089134 5.0028035853675 4.75785638858533 3.95655090808207 4.12213480123341 5.59132196172779 4.29155287755991 4.09726286619921 3.5030039551816 4.27300551928483 5.76326950476548 3.97856062878914 4.70900922533449 4.05278435108193 3.40319810354056 5.23369506827684 4.10097326528445 4.13314547353687 3.65510598517094 3.97281132513551 5.15420352757367 4.0645907902842 4.27521665301904 4.01257765335637 2.59979625578436 5.27516317619886 3.99697679387777 4.47466510918865 3.68400765031026 4.01974631285369 5.38021920292406 3.68140363975058 4.71337197750813 3.32481310418497 2.59979625578436 5.43752339157145 4.41633021005739 4.17450068315943 3.95245039402905 3.78294801687789 4.5135358765008 3.62863518361895 4.15473105645866 4.28053066058069 3.92267460486267 2.59979625578436 4.57681878214073 3.76883990120799 4.2474224683004 4.13985248852376 4.14025566319483 5.44146762945377 4.24992696834509 4.79707184692621 3.48177099774535 3.08773589500831 5.02121602474327 4.16884637610047 4.25260010426066 3.06398032907695 4.56600586008688 5.3798414753422 3.13011628474653 4.43783471940373 4.94740677396116 3.67528607409489 4.86397593901368 4.30730283440983 4.51796330930044 5.0929074802516 4.17704803998855 5.39683108559118 4.2196835175066 4.76995341358012 3.98626739876743 4.83204856257917 5.32178358456874 4.77982175692621 5.11831897206066 4.39453026483815 4.46463273918484 5.73367531415754 4.23418702027811 4.28820148017207 3.87592867535044 4.88178887290621 5.49339600136409 4.52284456610822 3.89502161092046 3.64358731401363 4.33594884919632 5.20376789874096 4.38976278303738 4.22552752565609 4.54739245581845 4.27485935342289 4.96701863914525 3.56947755124733 4.28294060486241 4.00083462243532 6.28297791613009 5.51068572922537 4.36202800008771 4.55899955516518 4.33708885385955 3.9274882546783 5.61296233556757 3.86976790507812 4.37543937757723 5.20192304598811 3.87085040539755 6.1854215231269 3.85008500517609 4.16185442736827 4.10770919061584 4.2699370318708 5.75788236987989 4.4094347953011 4.70507215152678 3.79703594294614 4.20443824473383 6.09301085746342 4.25298018456904 4.376805288776 3.53785864499071 4.39114898500398 5.87863907133932 3.55151856183859 3.96357768773387 3.78439908668882 4.1830103381962 5.72003901426729 3.79323456640736 4.7662715609067 3.73814861403534 3.47458296180241 5.47090567956306 3.38788451366808 4.42155230057209 3.94463142012142 3.54237083727351 3.4497260527321 5.27227082327903 4.18577573754437 4.71240359932975 4.40525273669117 4.27202232361218 5.37713791385252 3.99533169006897 4.00954610755781 4.01745858181697 4.51340299503785 5.33957645788435 3.93176759969761 3.44198007858204 4.09850791216332 3.97645279359037 5.35833254467429 4.29886083539312 2.59979625578436 3.79696852063491 2.59979625578436 5.1778712061576 2.59979625578436 4.95240398197189 3.68541532571194 4.12359384027158 5.67812499151489 4.4106592586513 5.01537375020906 3.94880500380553 3.24419192203211 6.10078959881215 3.66283084291592 4.37183438362036 4.0154694072416 3.9337798867736 5.18664430862999 4.05092012482805 4.10374385842206 4.18388990769175 3.97052009989617 5.2557262930844 4.46757164071695 4.29953123061593 4.40783125768278 4.46661773303878 5.75309682773858 3.23341689300654 3.92993257253903 4.30115773173715 3.84647826998199 5.28874827836256 4.26222110761596 4.87477229420321 4.05481899246946 4.47072825092785 5.16530431943274 3.91835103470002 4.51733121757096 3.89725386825431 3.87768498285264 5.1055831670441 3.17286485156 5.03734702653219 3.55185685715032 4.37885540131911 4.56550995443617 3.58860918242628 4.22842747536237 4.07875080330696 3.61356183406947 5.90539637660738 3.31482471666852 4.04122565012221 2.59979625578436 2.59979625578436 5.70044716573217 4.16547033799564 4.43386630929542 3.66764047737369 3.05578649445254 5.15577588498049 4.424048749364 3.85472706889637 4.06360059805968 4.16322836265355 4.95399879040777 3.77680143930102 4.72842371364444 3.83744765303283 3.90453898640978 5.15247382944506 4.11655064840421 4.27665311222145 4.0038787903597 4.52230782450297 4.01197351909491 5.10255486553709 4.40541472262617 3.87508178928827 3.5995725395466 4.2612363289914 4.91177054231354 3.58234218278946 2.59979625578436 3.97462301866294 4.32446294682667 4.7856331500858 3.5895004728487 4.41387227501811 4.33438027319354 4.02882716441506 5.21095919884814 2.59979625578436 4.25462983397781 3.8819948567444 4.52595472502086 5.26575659031181 3.96588386510295 4.40423979375323 3.51372612606172 4.51112045893624 5.24845012003045 4.53078155829497 4.88411397371592 3.71897059537881 2.59979625578436 4.90273180478721 4.5364148985121 4.30905012490611 3.58227561620931 4.66748595979601 5.88009509861863 4.86282192264759 4.77796544900995 4.04439945537354 4.16865479216571 5.51349008968748 4.44400494614309 4.41697366437854 3.52325764568153 4.29866723061325 5.33068681756008 4.24892851258154 5.14058340397068 3.96146785799022 4.04605795159376 5.3818869997627 4.64591206071022 4.40569546750971 4.01686376162975 4.47187155782771 5.28465240027898 4.17611047648299 4.20963365354964 3.79771147640099 3.89221999526132 5.53586695192892 4.50234018408258 4.4749463231213 4.73562836324502 4.64375245766552 5.21303802412275 4.03070467399221 3.56736478650805 3.91977688023099 4.82237481336827 4.88333859247354 3.4666767382516 4.03085070798866 3.98837142601176 3.74240741602712 5.67204280587347 4.48109892886722 4.60713702983851 3.27177532694313 4.36507479805421 4.63794035180029 3.61522162624845 4.36326495310883 3.95582042246182 3.97414549722241 5.46683597807287 3.6462999696361 4.34022215683703 4.44259253221802 3.98727565610286 5.21997804645995 3.96933255596001 4.69781646169802 4.11361471692852 4.55708201951605 3.83293262816591 5.10913852491052 4.07955492702352 4.26504317090378 4.69452491593867 3.6604689730663 4.62906743223544 2.59979625578436 3.79751102332245 3.75469696613014 3.45229135332417 4.88500434122732 2.59979625578436 3.77947284841511 3.36586943173339 3.64876012622529 5.32709634643245 4.82245921385772 3.43056747566856 3.71122255122726 3.98944698124089 4.51773985457628 3.74853439818929 4.08860061858979 3.19337031441694 4.26461744519473 5.65165170738373 4.29284418572277 4.33435273413858 4.39466350168857 3.91662933705899 4.5760298800761 3.81388730747409 3.85308277363896 4.51866310473423 4.69567495998156 5.03637985248684 3.96086861109062 4.61244530882616 3.80628733938985 3.93970521812855 5.25640659074069 4.68601799551878 4.97114088317177 3.97395710301078 4.15074057416713 5.81080558646939 4.30834282110384 4.21982858712614 4.28086267590759 4.44314789581422 4.78725924436889 5.45667075841334 3.71406426675766 3.44518071866167 3.11863948399305 5.55957647895037 4.1030662293359 4.07356538823346 3.81116212660665 3.66375643784274 3.30409561387671 2.59979625578436 3.41956127694051 3.24925207574573 4.98574003949392 4.99881263589147 3.72155046908345 3.64505721057814 3.64182534636077 4.14463722775502 5.59967726685854 4.72519788473245 5.02890370927168 3.52837646954406 3.170552578228 4.5727750085076 4.05438628025265 4.40306997870969 4.13393462046918 3.75491940229786 4.70160215994978 3.78576236349482 3.96314819633817 4.33366349290683 3.29367264049087 4.52070971416603 3.81277483485945 4.12095066359143 2.59979625578436 4.13296184932386 4.84926886766872 2.59979625578436 3.67495035924399 3.12117286708181 3.11790825992549 4.26259405901147 5.93201093132909 4.09738380749577 4.27613762970298 4.37576539205901 4.23407625484925 5.38424684399553 4.31838416587137 4.21566885746298 4.40547769328959 4.19566899204502 4.57587052809233 3.60270343651545 4.20030551284152 4.93055176031792 4.52739074014044 5.25220520561976 4.11681985600358 4.65300481060838 4.34305048996061 4.54686307636248 4.88595735866204 4.66564266095352 3.76822406450775 4.37840394729619 2.59979625578436 4.79111838641796 2.59979625578436 3.76430622490982 2.59979625578436 4.58135111608141 5.71029869941802 4.15555404853165 4.37798903739622 4.47556525317421 4.58660309123104 5.26205827984646 4.6737687786086 3.48455101835497 4.19951215490941 3.38871823839132 5.12771829705894 4.1561399978375 4.35665641725013 4.9871806831458 4.17443433286362 5.15574940692697 3.79767607714606 4.5270144625423 4.18011297773721 4.56759474315584 5.04575880262673 3.2235071789958 4.41449167308336 4.64320184294799 4.14217509733931 2.59979625578436 3.13558510809591 3.69910981001619 2.59979625578436 4.28372591237757 4.57326932612123 4.97770195845779 3.24895042512516 3.15448378042256 3.57746323624451 4.44195239294302 3.89918274348928 4.38550042224835 4.10445691151125 3.80587184726714 5.04559342397049 3.57184811756203 2.59979625578436 3.76006514077978 3.91808341771681 4.9162033600905 5.10657635071862 3.43325699342525 4.24090190058755 3.9900520502445 5.30581816093841 3.99252227860655 4.72839782221023 3.92702060530145 4.0763993604706 4.88109464019113 3.88192922029148 4.75452740646008 5.00658218445347 4.36204370635366 5.42672866720975 3.42867474697291 4.33902242088921 3.91999955666899 3.59541879055473 4.12147217415274
Manes.10G075700.v6.1 3.90304917696163 2.59979625578436 3.20665085371097 3.33882252641644 3.2383473822611 4.41428615810265 3.69688139237258 3.72776375311705 3.68641773527526 3.53020872524022 3.23734708650533 3.75305814511114 3.11804907243019 2.59979625578436 3.51251450879117 3.92863505642227 3.87884365237305 2.59979625578436 3.54809303130482 2.59979625578436 4.42859187535835 4.14601947124334 3.86806484188898 3.80192645065722 3.14413877371066 3.58052694302842 3.3913280554543 4.04230324729543 4.03685567412286 3.34471773959398 2.59979625578436 3.2385184270877 4.15727262978711 3.89658382523521 2.59979625578436 3.57314526813464 3.56670918754148 3.93637030314106 3.74501690071293 3.15137780479602 4.09324875474017 4.0363264027745 3.60705809411702 4.01013362095992 3.77305240836093 4.39603948742538 3.66368988199267 4.02130074684531 3.35067592997401 3.26766221655289 3.99885256554192 3.88459432025187 3.34120921178698 3.61356726487245 3.30273000440967 4.31952733684816 3.32198498486787 3.82942853835697 4.12874089926233 3.14040437654277 3.25634658216568 3.51922507660927 3.46883305524788 2.59979625578436 2.59979625578436 2.59979625578436 3.16805095130771 2.59979625578436 4.02336069450757 3.88995473718565 3.45118233955962 3.21186130151986 3.35537191096595 2.59979625578436 2.59979625578436 4.0857042864662 3.63077662772523 4.00618526174694 2.59979625578436 3.10989770956048 3.62413774721054 4.55962600283363 3.72904501437955 4.21785574671198 3.30853211464194 3.66741940896117 3.60014358493703 3.24852250119544 3.5247063741118 3.21031646516765 4.75654633841196 4.00334868474545 3.32037428677871 4.05468413520815 2.59979625578436 3.17011221737183 3.00717831127145 3.61328877298459 3.34036722524951 3.03824441707797 3.42255166707302 3.71519268625639 3.81724682798477 3.6506059273711 2.59979625578436 3.11766270619839 4.3174939301452 3.85921212582923 3.75168329550666 2.59979625578436 3.45516001602998 3.39370563949478 3.8400277805785 2.59979625578436 2.59979625578436 2.59979625578436 3.50961898163241 4.04053299012494 3.96687064406317 3.42147577135509 3.67178564751051 3.35765264354746 3.58225755805724 2.59979625578436 3.72218964167427 4.25985682996248 3.64047583210619 3.80456736897007 2.59979625578436 5.09280672424061 3.19609879642221 4.49878962985452 3.32469701506341 3.77167773008559 3.57679875354605 3.44340296313251 3.97662905774102 3.42743776871339 3.92849303385097 4.03352894687873 3.51812105738734 4.40921261215509 3.70877409765164 3.21244460660398 2.59979625578436 3.09448431999199 4.63930986084389 3.6027521097885 3.07277416937966 2.59979625578436 3.41833297366157 4.54669478464301 3.87869626984486 3.97060111953133 3.59666499419307 3.53200633998271 4.22570242623617 4.1372599651896 3.90488516978388 3.91970661364898 3.72886965259009 3.88477420074247 3.65284149238591 3.53958272929376 3.16701331005524 2.59979625578436 2.59979625578436 3.97782670099057 2.59979625578436 3.71917029318201 3.17915297907334 4.29061524656548 3.75268355076772 3.79811217211209 2.59979625578436 3.62206049006046 3.94212823353346 4.08318979598926 2.59979625578436 2.59979625578436 3.00869623363141 4.12939594058722 4.44481901699649 3.75515036559929 3.75724959169815 3.64460247717229 4.85624491491349 3.97461106045764 2.59979625578436 4.04598294528087 3.44756539621456 3.35169926356515 5.04523405293127 3.9523181608922 3.81356006800688 3.84921109692353 2.59979625578436 4.84820855892576 4.08818120565827 4.22376120672313 4.17991317323508 4.08606763700997 4.51412715909619 3.48529138983509 3.83335999253602 3.61010806293255 3.6389835974797 5.60796738214114 4.17024707973482 3.97840736067462 3.77367409578493 3.11572183528983 4.9888905982711 3.08019605297528 4.14962562660253 3.85987737187102 3.10108304697002 4.74843242404579 3.77728265014896 4.35335831798959 3.7666745217418 3.27218266265049 4.60834619089484 3.77363354454495 4.33185067394883 4.03907848099183 2.59979625578436 5.44392022612647 2.59979625578436 4.12874658863065 4.03963664430814 3.888154466523 4.70249262359692 4.08653865607439 4.15158134811954 3.12874083925188 3.9993441325203 4.46192457411975 4.10898905095763 4.33004698795945 3.99618073743982 4.09210679568761 4.79096372284353 3.41555650284634 4.38469332710824 3.87050504024574 3.72219487660684 4.33900063062576 3.73996799412852 4.34626495160161 3.87897467098637 3.23218886600296 4.32935022253553 3.42568183089218 3.60210118899195 3.32702834205485 2.59979625578436 4.64010075843346 3.90002655142931 4.24891297286864 3.49175676901494 3.55007708352618 4.21171719354337 3.59084932441133 4.05852732310907 4.16082420641585 3.88263538015512 3.58112990203422 3.35176661093158 4.11308870188567 3.47355552046872 3.57449242583284 3.53558850487832 4.37916914598872 3.96143642739187 3.26566677573064 3.92267460486267 2.59979625578436 5.80047894455779 3.91582675044796 4.11617595338912 4.05873848980285 3.71368014863504 5.46600988950775 4.40506099085091 4.02104746559703 4.22737692092062 3.08773589500831 5.50426251213285 3.73524452583331 3.58767727469021 4.01641389620983 3.56402233026117 5.84813520142793 4.12736425287806 4.30951838746211 4.2516320753425 3.44035222820752 4.86397593901368 4.57132589583915 3.86351406872335 4.26950254307669 3.27020841900006 4.88910084415642 3.70977069704653 4.15035954084348 4.07463260101815 4.07042310793335 3.47556618872314 3.53442076232412 4.58309632678987 4.52070223387981 3.96110499299225 5.76207662559349 4.00050168310688 3.86361480735265 3.4222802704751 3.92356263648021 5.88232001250088 3.71897980453619 3.89502161092046 2.59979625578436 4.07632567243283 5.265107817263 5.00742910860227 3.53367633021917 4.0962268472372 3.2878030887128 4.39776753825465 3.83707874515466 4.42563555826861 3.14710624753656 2.59979625578436 4.76971078940399 3.80396933268646 4.30794775429648 4.22872016296932 4.42103653890399 4.48798103486455 4.09883801944939 4.43959763042227 2.59979625578436 3.34915287415242 5.32837753850124 4.15487466269309 3.36370173476972 4.23835487047107 3.8905141459831 5.0847362098959 4.20412999609643 3.71999682860615 3.58629929128869 3.55707684656612 5.26362275258683 4.54617360444604 4.07859791806296 3.53785864499071 3.61390822800715 4.58432861564788 5.03948265829713 4.59787858555561 4.03217353796024 3.66470869978415 4.90455316914553 3.79323456640736 4.25593393549199 4.37013922860446 4.07339118353984 4.71910263097058 4.20789611296059 4.09962845494248 4.32111441007705 3.3738486396907 3.68707305654287 5.33646581049461 4.36400799834302 4.23990327923772 4.35721073248405 3.44498313082173 4.2955515528921 4.38329724643296 3.74529265082522 4.11413745973802 3.60767739904696 4.91579978931395 3.88275623478968 4.22145159702949 4.30773235862993 4.11021710232401 3.74522279935163 4.22735679182724 2.59979625578436 4.04701179786689 2.59979625578436 5.71823130767047 2.59979625578436 3.51159020852859 3.93753240572299 3.90352720459635 4.91463968380888 4.93690420705617 3.90837326798078 4.09566998091808 4.23067941863963 5.5091451861314 4.36983758403627 4.45652263804152 3.83729976518375 3.11933717459368 4.62004759947481 2.59979625578436 3.53203352010553 3.94362191624918 3.67676263160891 4.36782934893257 3.69209890104218 3.96063186544171 5.77584436240407 3.34726718077738 5.60613433731544 3.83881636706509 4.02150852666329 4.44505854693882 3.28076458677052 5.07008404715581 4.03708419267244 4.0357668921639 3.85403275324275 3.62506705818828 5.40036993550603 3.91835103470002 4.73687398928901 4.47698167181995 4.21785742444909 5.9696144988693 4.24047488177313 4.01736155786525 4.60273130965232 3.43507825794058 5.50434504092677 3.79979116337823 4.69846165629342 3.78709556924625 3.19302232415317 6.22369502596883 5.01177114867122 4.28048370887181 3.44841520843695 2.59979625578436 5.0123377852573 4.22349453169369 3.82079898883431 4.37728954412166 3.05578649445254 4.35695981407728 4.53432519815067 3.94873831684893 4.66145876299438 3.40965391507048 5.23021170043666 3.65809315207231 5.28862489214248 4.16860119492007 3.10730057077166 4.85235310042324 4.21181239857201 3.81697151199171 4.22471959971461 3.89746962509603 3.72372014552955 4.95728974101099 4.04883247433714 3.51574563284057 4.33243112526806 3.91321688909703 4.39530463754551 3.67218395032668 2.59979625578436 3.58962165796024 3.67761256886819 4.48091376342685 4.0366002517989 3.13368629208698 4.26167005990108 3.57333416158868 4.48823527784576 2.59979625578436 4.09463936100375 4.02261877200762 3.92364767085971 4.0206611812451 3.88319342047443 3.91456728456116 3.76737684440914 3.79310751526196 4.318343811833 4.78480524236176 3.14868655853493 3.71897059537881 2.59979625578436 5.25178922024138 3.85326458900264 4.17376676937537 2.59979625578436 3.34135829939782 4.64154098076761 4.61906616741554 3.31341918269739 4.04439945537354 3.48797309690425 4.35626961568788 3.63191729296878 3.6155055741188 3.88523365074274 3.66043172394382 5.09921640046376 3.58533896811864 4.16172323709772 4.08144153824263 3.16597009136717 4.67578859916206 3.97316101220277 4.12150744358961 4.2166985514361 3.54647323264689 4.61617262129715 4.51466607550548 3.9352888721242 4.75424634558328 3.76305104014096 4.62401798803585 4.56489356916729 4.26368959018445 4.32205665317129 3.42720419169766 5.43063550434057 3.94461003079951 3.77443947247914 4.23873990871771 2.59979625578436 4.29007427014793 3.59600033080899 3.63157338889014 3.98837142601176 4.27675172328954 4.07666074946285 3.32869148150303 3.47359458653169 4.29464440405173 4.42894169749786 5.47729734463817 4.52643479859676 3.91434876463301 4.03206207795829 3.2328387430116 4.01050637003018 4.9098093246488 3.1664216170609 4.44259253221802 3.42095857459416 3.8129209575441 4.47527978581881 3.60871918396152 3.90578045158673 3.6864598314512 4.2096558391962 4.5449577896294 3.60939070564545 3.62916982662284 3.20566299976803 2.59979625578436 4.42613087120468 2.59979625578436 4.18718929690631 3.50360441488598 3.20691983770591 4.09463255782793 2.59979625578436 3.77947284841511 3.67117148881194 2.59979625578436 4.40904415968778 3.10783858502086 2.59979625578436 3.59858560637233 2.59979625578436 4.20033254357196 3.18542993688362 3.96812888020784 4.65753087011458 3.25879465846468 3.81657459978915 3.74273619582067 3.86098856849618 3.53953527174762 2.59979625578436 4.30304458500816 3.81388730747409 3.63333843188727 3.61072093684214 4.33199697286134 4.8214399509088 3.76160045208017 3.72457378252218 3.15184207342633 2.59979625578436 4.29779880787725 3.67706499324602 3.32636466370826 3.48802483307444 3.60798097877415 4.21709244176099 4.15999498321874 3.85027535941523 3.22347444536885 3.36404641342157 4.16372169111882 2.59979625578436 3.79868594700344 3.20178576582288 3.11863948399305 3.57943150067393 3.68569758297786 4.92859973359208 4.06375542056152 3.66375643784274 3.58640791717732 2.59979625578436 2.59979625578436 3.70684774349347 2.59979625578436 3.71664159246952 3.25815219576688 3.50978775222963 3.34444953840647 2.59979625578436 6.42539569248954 3.41035805204073 2.59979625578436 4.30731980806167 3.40187214262271 3.4568536655671 3.46270972026923 3.68431037628401 3.13258002656255 3.6382269395015 3.10979399629646 3.02941578193738 3.09747954102011 3.7341416335537 3.78005305080069 4.94589248965486 4.09738001091924 3.1277135856963 4.17001002083926 2.59979625578436 4.34345226493752 2.59979625578436 3.14662082988331 3.49341508298152 3.11790825992549 4.10196273544295 4.20006188451688 3.45570349174585 3.93685923422374 4.14713782646538 3.68618486222939 4.82675225921394 3.44650063410331 3.74098022171292 3.34681157322541 3.79683763774449 3.60460476561547 3.38273842837332 3.06479868293381 4.03653832587842 3.43488083141115 4.01766418096692 3.60435513579683 3.67107566896209 3.54935227703353 2.59979625578436 4.11659577912946 4.57831314195368 3.53263743416576 3.14315768447763 2.59979625578436 5.0859374870085 2.59979625578436 4.37693368311676 2.59979625578436 3.14928056722215 4.54483647421163 4.06308466702469 4.23828724517882 3.73144554285709 3.17004009026973 4.73413425315166 3.92301233965224 3.67537270766846 3.12901589028519 3.70242088697536 4.97412803170462 3.44060850168788 3.15933867912396 2.59979625578436 3.37029531578803 5.08061408021674 3.6982624709496 3.39292817232686 4.4541781631331 2.59979625578436 5.19082450477226 3.66422052447981 4.3160235245316 3.1198917268211 2.59979625578436 4.09791810019352 3.13558510809591 3.38629528969851 3.34205936974101 3.26704859034321 4.36663517684722 3.63309973265521 4.00715525546964 2.59979625578436 3.87599905977185 3.83341950697913 4.01444488429516 4.70677329758711 3.91655510433263 3.15164342911053 4.35698899002084 3.66080876992859 2.59979625578436 3.19153549401571 3.479467134794 4.3608147803658 3.58273082408704 4.14335558202267 2.59979625578436 2.59979625578436 4.09256335650883 3.89584176871827 4.01419061054609 2.59979625578436 2.59979625578436 4.28828096200907 3.56888036552917 3.20487193917224 3.53635640865754 3.1167432246131 4.7341885518745 3.75692974839097 3.34529463786093 3.54902121927956 3.59541879055473 3.86017217038208
Manes.10G075800.v6.1 4.62951525903662 4.42826423694023 6.44881092185854 3.94796231805775 3.37876105695794 4.41428615810265 4.11794181036883 5.60864146235664 3.84534285565884 2.59979625578436 5.51130276383047 4.72742691796325 5.21840690105768 3.77649929472813 3.98378929236754 4.77243520395343 4.14342022304151 4.84057715139863 3.91874843080912 4.15669568736146 4.25497613031465 4.25817351072512 5.02858981278757 4.47047438143267 3.79016148847098 5.10186671006604 4.21443061264207 4.04230324729543 3.78836439742839 4.20065406829824 4.43107563536172 4.49655854268444 5.01701163788811 3.61722718869772 3.90048262944656 4.58275702264039 3.56670918754148 6.00131368259584 4.82090317222997 4.79942464282569 4.95649692476391 4.56163846900659 5.59355058744245 3.76574463858324 3.44051830746251 5.0636771567529 4.98438003797738 4.95326520459424 3.7682858115686 2.59979625578436 4.56468814990283 4.94607665994656 6.20583203156634 4.187023456859 3.58452961246909 4.42490146569415 5.03188524009133 5.84482396594974 4.23986962572266 3.98470369819395 5.03185758137103 4.422606738002 5.10782152716007 2.59979625578436 4.01981419915342 5.21576435098478 5.27819560543648 5.96071256146123 3.62597558266889 3.98625518174104 5.12837539370888 5.12445575422196 5.96738663132097 2.59979625578436 4.35439551718836 4.93437244663299 4.25398204200262 5.49049039272128 3.77811259546182 3.71815578759165 5.31766229033501 4.77329212538976 5.15021823043096 3.47624966748319 3.30853211464194 5.731198611567 5.1436396067752 5.53080259640888 4.58487909503064 3.55480044490993 5.01151215309466 4.68740121486439 5.34174828313027 4.63215113481558 2.59979625578436 4.70432087290489 6.0350545019773 4.52309818206087 6.51066011819985 4.11598909675538 3.07907070398862 6.22572361796294 4.7856649034777 5.51087905602021 2.59979625578436 3.61972585497088 6.21102820685943 3.73300469626328 5.38546753755961 3.75626826634345 3.6939030069005 5.82415910515384 3.97665969851347 5.55394372416265 2.59979625578436 3.91825195276001 6.46147453361973 5.03957918783782 5.26791930824129 2.59979625578436 4.4354859341469 6.22811564682673 4.90133152106209 6.00998429783888 4.83134254729274 4.25985682996248 4.85646498516639 5.29201287215168 5.74645839569592 4.52041847923362 4.84304382594708 4.35159626384511 4.56015292639125 5.47212234653572 5.61224829594577 3.90750928558192 4.0977347290974 4.60167030138931 5.1504027586617 3.70176467234202 3.97383814086129 5.22048392663617 4.01015474211928 6.28976991395337 4.49455669605301 3.68557250994933 4.80399080689754 4.32554129097723 6.40364905316182 4.9128248976036 3.5958917857355 5.11827046128015 5.27703921446869 6.09481753912193 4.49433941668679 4.52172573712399 6.53838867945531 3.7114232785212 5.51812073736485 4.57202156773152 3.58357647506077 4.44987617595313 4.92229970002312 5.60505530421089 3.94850285336736 3.93594943360165 4.92804636670753 4.77334793407572 6.92228915010659 3.8202779361678 3.59045007342481 5.12112574894847 4.71332777556834 6.36687384209374 5.32234907553033 3.87788450819921 5.02715028378286 4.66927498538409 5.68451235417219 2.59979625578436 3.00869623363141 5.60749746197741 3.78422925139982 4.8382527010223 4.05294401187991 3.96126266540522 4.45170263857899 3.97461106045764 5.90187338924173 3.72261622898737 3.44756539621456 6.33488866488366 4.58767334559151 4.86793232621464 6.40066927693857 3.84921109692353 3.29033908088661 4.14966763286751 4.76616874055254 5.97041129730675 3.58191338367461 3.48251498255572 4.69404485447871 4.92375973574332 6.08931490414866 3.82542006230712 4.5238332350326 3.96481147298388 4.57171036762604 6.50706285019957 4.21964789456216 4.0888522953627 3.59001127490207 4.50573339992361 5.89364056173159 4.96073555996809 5.20966993877788 4.79555684386775 5.97145614305537 6.07626174763846 4.6370147632164 4.39980636206931 3.69624764149184 4.41280065853141 6.98436111160162 4.50261313080905 4.91876954241526 3.87965913939567 4.72669514704258 5.89244354830125 3.7907200031936 4.26700297788997 4.55228589297639 5.06684858800793 6.48758680672318 4.12369346514639 3.86073559658219 6.51949693828241 5.21199808212821 6.04441749234021 3.85784711651453 4.27300551928483 7.05859182153727 5.26182889068302 6.97149160239833 4.41014377391171 4.31647621367309 6.13083543542705 5.22728886613784 6.19003936422648 4.14357415415981 4.3942645431775 6.57134325409559 4.90450559265568 6.19060550403631 3.61792181462924 5.07827029939679 4.75985221737705 4.44974548446327 6.62921162860831 3.23544690453558 3.15498124947046 5.38021920292406 5.26827115655764 6.30556853990426 3.48326144687435 4.54491907604291 6.10667534503629 5.1503570600856 5.78880791574549 4.12687844200097 4.55410014814832 6.65362232940872 4.99430246748889 5.42344088632503 4.5244737211145 3.24021384773122 6.23259248789457 5.80047894455779 5.56603680971736 6.10468763931844 4.28664776367349 3.94850587401253 5.79019557007044 5.3809201810649 5.41289103500783 4.15834573979964 3.67127404849583 5.84323564832689 5.46706019929455 6.22255788772582 4.35439753859507 3.94020538747076 4.89511281397305 4.20256797602145 5.54716499260125 4.7124185258634 4.15569464645512 6.27769457590617 4.86754383751462 5.99067508187927 4.76885837987591 3.7414389757699 5.85319826708837 4.84538449306836 5.60836763187074 4.71503148236007 5.15401364107193 5.09078114056897 4.62558517334317 5.97716339026062 4.25378371594889 4.57187099245424 5.13338463887139 4.87808098791347 5.8255384571409 3.98940681422073 2.59979625578436 5.61060199734506 4.95764037916558 5.79011161708357 4.67817418399938 4.33594884919632 4.9642621404597 5.07155333421865 6.10419322083614 3.77853098325696 3.2878030887128 6.72691635848647 4.22398518139415 5.53629982274625 3.90365105384459 2.59979625578436 4.96617654377767 4.54426501172953 6.35601498110545 3.82267206026043 4.27862832628561 5.19920014294133 5.02047928034345 6.00969818290447 2.59979625578436 3.64827329451709 5.13841312746368 4.87185916402308 6.35990354505135 3.87745892664078 4.67771394492628 4.65748233052916 4.70258545404062 5.81495807845074 4.11899073244088 4.12048276676236 4.98515541100544 3.58791938660392 5.36110908949632 2.59979625578436 4.24180896423255 6.55309372213906 4.41567923007383 5.83717865027098 3.95592676154047 3.47565525924005 4.30704482728096 5.09149955110436 6.32492782732325 4.30790093584818 3.81933528813022 4.3522844964648 4.67348432871763 5.29614360104637 3.85087221439637 4.09826539111874 3.29703488223369 6.05568462117708 3.71094392319847 5.36643550880626 3.800479234893 3.77912624534054 5.63359148225094 3.53306774720939 5.55880583008229 4.92711534040001 4.40404850403738 4.22732818055191 4.14801655978258 5.96668040806205 3.84065652934938 3.90278704758699 6.66024720553954 5.42538230766262 2.59979625578436 4.15320261950378 5.6534184461126 4.98046489117919 2.59979625578436 6.61624875691666 4.40477619906895 4.2192194720209 4.36533609943922 4.55270191023577 6.13602237644011 3.94880500380553 3.8589781122172 4.44961046091349 3.88815639471644 6.01075590483545 3.48783170415474 4.01927911399507 4.82149908754014 4.29149192570018 5.89064749266917 2.59979625578436 4.20004715637221 4.9176803869693 5.36150805206907 6.01190468252301 3.75016086611143 4.86631395052736 4.98007382847903 4.93195600018434 5.54329464086321 4.13744632159808 5.04547842613847 5.69460122352435 5.56277210589542 6.84558975886996 4.37260586062898 5.01209175405276 5.34525956447136 4.22372456729715 6.14083646615582 4.4302615558329 3.73451770752658 6.61378077313349 5.46740966547955 6.35947538981587 4.41627168405924 4.01002037216815 6.1139931915431 5.50350436757972 4.22842747536237 4.30920160203554 3.89202251523489 6.9118431280325 5.05793678677509 7.24035002612092 3.91499129690811 6.20280614084776 6.18639111823678 4.72642661672275 7.17164634665339 4.07901474762147 3.50086039765109 6.45799908847601 5.44814430368903 6.02853005668169 4.20949564171791 4.10218398202523 6.83542027027708 5.01367146175682 5.8165995157895 4.56974091788206 3.47010227507714 5.85462351626975 4.72604651567868 5.77970287771611 2.59979625578436 4.03955165416183 6.88520858305599 5.74981228327305 4.72931178629229 6.1442242334389 4.39064502414461 2.59979625578436 5.73843842833776 5.02773195936338 4.79011079475107 4.15145447231199 4.25208799191021 5.27916020074534 4.95954657435743 5.51564541990703 3.15150067151979 2.59979625578436 4.48823527784576 2.59979625578436 5.60602227565614 3.8819948567444 4.52595472502086 6.28711026165401 4.66142514605318 5.44755156353602 4.21133649924443 5.04244643737445 5.54810173528984 4.32762918515528 5.91556305761323 3.84378557776466 2.59979625578436 3.83901951323155 3.85326458900264 3.84166202771678 3.96475469383661 3.50321857761277 4.52665441692634 3.6289994566789 5.10944508818509 3.69556101711605 4.3035833598269 5.58684326068818 3.63191729296878 5.23892905373987 2.59979625578436 3.8853051968383 4.96679013221776 4.08939779746282 6.58050476623059 3.96146785799022 3.94615840815916 5.25066907555015 4.06081522127391 5.72643101141824 2.59979625578436 4.80435164159238 4.42875508560661 3.57941440235744 4.92758917072369 4.11982118695135 3.89221999526132 5.49077512225583 4.43648998962586 6.01907853504004 4.17273312156902 3.60655312067859 4.09154230320106 4.79603531522573 6.73603603947499 3.20643697917781 3.63770880969205 5.29049946776016 3.80860520056819 6.50743259608895 3.7855263411884 3.3587333930702 6.39103719689444 4.7749374393983 6.05732685400866 3.74402143797072 3.35753510202584 5.76008392791083 4.16132324754283 5.82681892542578 3.09463790016529 2.59979625578436 4.81072183938028 4.52500415019508 4.87488199829682 3.85036913035679 3.54390746209038 4.52521946497737 4.91873621680243 4.93576101460197 3.41619604011118 3.09490341468928 4.49288948952047 4.67894918101518 4.1528017778121 5.20484549552137 4.23682001680162 3.6604689730663 5.60433864774749 2.59979625578436 4.98207072184319 4.19458532791909 3.20691983770591 5.13249776219297 4.49974384603744 4.89424945948256 4.08372120898946 2.59979625578436 5.08527107799898 4.6018381917031 5.07746730654547 3.90286750912877 4.96296786462028 3.55447539391392 4.63349635729642 4.62860731200674 3.19337031441694 3.72261112057527 4.74196741806627 4.85235912853168 5.09072899566861 3.27005780046848 3.63334554052997 5.97077640737302 5.07892293221511 5.76727985702053 3.3217847703779 4.52697988465176 4.4131675108357 3.96086861109062 5.05135144585002 3.91434293410938 3.56365075137554 4.38956714453276 5.16509762681034 4.76893832525406 3.67953587081363 3.60798097877415 4.65240891376462 4.50127648475874 5.06354201568109 2.59979625578436 3.89510128992313 5.25058062907646 2.59979625578436 5.46670144013448 4.91562514335334 3.48916035503885 6.34646327839255 4.29344294093944 4.81008357371109 3.21867299731733 3.47486106856339 4.36882737442123 5.21631662540804 4.80197530684986 4.34408491439851 2.59979625578436 5.84042851931234 4.70768816615602 5.55685932332553 3.86318106408786 4.54103860342297 6.0718168977951 4.07158411044521 5.77481682090605 4.15904493162123 3.40187214262271 6.19589623707417 4.34865740977024 5.46600501440592 3.7659137442425 4.1199758972853 5.63392344581067 4.81497424195778 5.30782383593227 4.33366349290683 3.78005305080069 5.48767781046945 4.89292603643199 5.40765578760815 3.29609969080235 3.86994420186815 4.55742086312233 2.59979625578436 5.77184428213883 4.82985462200195 4.90013798239559 3.54481604786255 6.31023688914816 4.73737966324683 5.8123102936061 4.37576539205901 3.78461529775044 4.90563922182255 4.74798738939542 5.60450225334952 3.34681157322541 4.07823655043242 5.2357607595704 3.99217995109767 6.34960007238611 4.10799642350742 4.85572186956834 6.94956321772422 5.51057749576563 6.05648286155111 4.53898403187253 4.75516647874659 4.81616363597474 5.96929562435168 5.87602763824298 4.50370783464746 2.59979625578436 4.72336202521469 5.43284111539091 4.99153067690934 4.79587404593374 4.39642508696711 5.19798017164725 5.183133818532 5.60778782656959 4.85340112589337 4.05577999395678 5.38731486336692 5.38207385744233 4.95093442953395 4.19951215490941 3.61024766233292 4.75339322643578 4.75493848449494 6.19945762180233 2.59979625578436 3.6772290110141 5.74231776995272 4.52783388498024 6.74951798192678 4.27862501081541 3.97866198404503 5.4700341613109 5.13945296848105 5.97612201693695 4.73738409167653 4.63960930096885 6.0650995377759 5.41119252074384 5.53665704971681 4.39505253815544 4.0440804693051 4.90704711619437 4.81372286436573 5.00907677466464 3.54924495500164 4.85444878923604 6.66154056138837 5.1841476463653 5.4219773383758 3.91655510433263 4.58882867408317 5.19065302614133 4.60469712513921 6.9579440590899 4.20167969026226 3.479467134794 6.14159605667836 4.82659935203127 5.78501614414815 4.49121064882361 4.53938610822221 5.39138001616417 4.99515638828431 5.90898441935665 3.55423144868542 4.98820341545047 4.55005743439912 4.17293905849448 5.53916127946621 2.59979625578436 3.73259335799739 5.42672866720975 5.37158624151229 6.15357331349098 4.25053640556526 3.10496040724535 4.81066977995146
Manes.10G075900.v6.1 2.59979625578436 2.59979625578436 2.59979625578436 2.59979625578436 2.59979625578436 2.59979625578436 2.59979625578436 2.59979625578436 2.59979625578436 2.59979625578436 2.59979625578436 2.59979625578436 2.59979625578436 2.59979625578436 2.59979625578436 2.59979625578436 2.59979625578436 2.59979625578436 2.59979625578436 2.59979625578436 2.59979625578436 2.59979625578436 2.59979625578436 2.59979625578436 2.59979625578436 2.59979625578436 2.59979625578436 2.59979625578436 2.59979625578436 2.59979625578436 2.59979625578436 2.59979625578436 2.59979625578436 2.59979625578436 2.59979625578436 2.59979625578436 2.59979625578436 2.59979625578436 2.59979625578436 2.59979625578436 2.59979625578436 2.59979625578436 2.59979625578436 2.59979625578436 2.59979625578436 2.59979625578436 2.59979625578436 2.59979625578436 2.59979625578436 2.59979625578436 2.59979625578436 2.59979625578436 2.59979625578436 2.59979625578436 2.59979625578436 2.59979625578436 2.59979625578436 2.59979625578436 2.59979625578436 2.59979625578436 2.59979625578436 2.59979625578436 2.59979625578436 2.59979625578436 2.59979625578436 2.59979625578436 2.59979625578436 2.59979625578436 2.59979625578436 2.59979625578436 2.59979625578436 2.59979625578436 2.59979625578436 2.59979625578436 2.59979625578436 2.59979625578436 2.59979625578436 2.59979625578436 2.59979625578436 2.59979625578436 2.59979625578436 2.59979625578436 2.59979625578436 2.59979625578436 2.59979625578436 2.59979625578436 2.59979625578436 2.59979625578436 2.59979625578436 2.59979625578436 2.59979625578436 2.59979625578436 2.59979625578436 2.59979625578436 2.59979625578436 2.59979625578436 2.59979625578436 2.59979625578436 2.59979625578436 2.59979625578436 2.59979625578436 2.59979625578436 2.59979625578436 2.59979625578436 2.59979625578436 2.59979625578436 2.59979625578436 2.59979625578436 2.59979625578436 2.59979625578436 2.59979625578436 2.59979625578436 2.59979625578436 2.59979625578436 2.59979625578436 2.59979625578436 2.59979625578436 2.59979625578436 2.59979625578436 2.59979625578436 2.59979625578436 2.59979625578436 2.59979625578436 2.59979625578436 2.59979625578436 2.59979625578436 2.59979625578436 2.59979625578436 2.59979625578436 2.59979625578436 2.59979625578436 2.59979625578436 2.59979625578436 2.59979625578436 2.59979625578436 2.59979625578436 2.59979625578436 2.59979625578436 2.59979625578436 2.59979625578436 2.59979625578436 2.59979625578436 2.59979625578436 2.59979625578436 2.59979625578436 2.59979625578436 2.59979625578436 2.59979625578436 2.59979625578436 2.59979625578436 2.59979625578436 2.59979625578436 2.59979625578436 2.59979625578436 2.59979625578436 2.59979625578436 2.59979625578436 2.59979625578436 2.59979625578436 2.59979625578436 2.59979625578436 2.59979625578436 2.59979625578436 2.59979625578436 2.59979625578436 2.59979625578436 2.59979625578436 2.59979625578436 2.59979625578436 2.59979625578436 2.59979625578436 2.59979625578436 2.59979625578436 2.59979625578436 2.59979625578436 2.59979625578436 2.59979625578436 2.59979625578436 2.59979625578436 2.59979625578436 2.59979625578436 2.59979625578436 2.59979625578436 2.59979625578436 2.59979625578436 2.59979625578436 2.59979625578436 2.59979625578436 2.59979625578436 2.59979625578436 2.59979625578436 2.59979625578436 2.59979625578436 2.59979625578436 2.59979625578436 2.59979625578436 2.59979625578436 2.59979625578436 2.59979625578436 2.59979625578436 2.59979625578436 2.59979625578436 2.59979625578436 2.59979625578436 2.59979625578436 2.59979625578436 2.59979625578436 2.59979625578436 2.59979625578436 2.59979625578436 2.59979625578436 2.59979625578436 2.59979625578436 2.59979625578436 2.59979625578436 2.59979625578436 2.59979625578436 2.59979625578436 2.59979625578436 2.59979625578436 2.59979625578436 2.59979625578436 2.59979625578436 2.59979625578436 2.59979625578436 2.59979625578436 2.59979625578436 2.59979625578436 2.59979625578436 2.59979625578436 2.59979625578436 2.59979625578436 2.59979625578436 2.59979625578436 2.59979625578436 2.59979625578436 2.59979625578436 2.59979625578436 2.59979625578436 2.59979625578436 2.59979625578436 2.59979625578436 2.59979625578436 2.59979625578436 2.59979625578436 2.59979625578436 2.59979625578436 2.59979625578436 2.59979625578436 2.59979625578436 2.59979625578436 2.59979625578436 2.59979625578436 2.59979625578436 2.59979625578436 2.59979625578436 2.59979625578436 2.59979625578436 2.59979625578436 2.59979625578436 2.59979625578436 2.59979625578436 2.59979625578436 2.59979625578436 2.59979625578436 2.59979625578436 2.59979625578436 2.59979625578436 2.59979625578436 2.59979625578436 2.59979625578436 2.59979625578436 2.59979625578436 2.59979625578436 2.59979625578436 2.59979625578436 2.59979625578436 2.59979625578436 2.59979625578436 2.59979625578436 2.59979625578436 2.59979625578436 2.59979625578436 2.59979625578436 2.59979625578436 2.59979625578436 2.59979625578436 2.59979625578436 2.59979625578436 2.59979625578436 2.59979625578436 2.59979625578436 2.59979625578436 2.59979625578436 2.59979625578436 2.59979625578436 2.59979625578436 2.59979625578436 2.59979625578436 2.59979625578436 2.59979625578436 2.59979625578436 2.59979625578436 2.59979625578436 2.59979625578436 2.59979625578436 2.59979625578436 2.59979625578436 2.59979625578436 2.59979625578436 2.59979625578436 2.59979625578436 2.59979625578436 2.59979625578436 2.59979625578436 2.59979625578436 2.59979625578436 2.59979625578436 2.59979625578436 2.59979625578436 2.59979625578436 2.59979625578436 2.59979625578436 2.59979625578436 2.59979625578436 2.59979625578436 2.59979625578436 2.59979625578436 2.59979625578436 2.59979625578436 2.59979625578436 2.59979625578436 2.59979625578436 2.59979625578436 2.59979625578436 2.59979625578436 2.59979625578436 2.59979625578436 2.59979625578436 2.59979625578436 2.59979625578436 2.59979625578436 2.59979625578436 2.59979625578436 2.59979625578436 2.59979625578436 2.59979625578436 2.59979625578436 2.59979625578436 2.59979625578436 2.59979625578436 2.59979625578436 2.59979625578436 2.59979625578436 2.59979625578436 2.59979625578436 2.59979625578436 2.59979625578436 2.59979625578436 2.59979625578436 2.59979625578436 2.59979625578436 2.59979625578436 2.59979625578436 2.59979625578436 2.59979625578436 2.59979625578436 2.59979625578436 2.59979625578436 2.59979625578436 2.59979625578436 2.59979625578436 2.59979625578436 2.59979625578436 2.59979625578436 2.59979625578436 2.59979625578436 2.59979625578436 2.59979625578436 2.59979625578436 2.59979625578436 2.59979625578436 2.59979625578436 2.59979625578436 2.59979625578436 2.59979625578436 2.59979625578436 2.59979625578436 2.59979625578436 2.59979625578436 2.59979625578436 2.59979625578436 2.59979625578436 2.59979625578436 2.59979625578436 2.59979625578436 2.59979625578436 2.59979625578436 2.59979625578436 2.59979625578436 2.59979625578436 2.59979625578436 2.59979625578436 2.59979625578436 2.59979625578436 2.59979625578436 2.59979625578436 2.59979625578436 2.59979625578436 2.59979625578436 2.59979625578436 2.59979625578436 2.59979625578436 2.59979625578436 2.59979625578436 2.59979625578436 2.59979625578436 2.59979625578436 2.59979625578436 2.59979625578436 2.59979625578436 2.59979625578436 2.59979625578436 2.59979625578436 2.59979625578436 2.59979625578436 2.59979625578436 2.59979625578436 2.59979625578436 2.59979625578436 2.59979625578436 2.59979625578436 2.59979625578436 2.59979625578436 2.59979625578436 2.59979625578436 2.59979625578436 2.59979625578436 2.59979625578436 2.59979625578436 2.59979625578436 2.59979625578436 2.59979625578436 2.59979625578436 2.59979625578436 2.59979625578436 2.59979625578436 2.59979625578436 2.59979625578436 2.59979625578436 2.59979625578436 2.59979625578436 2.59979625578436 2.59979625578436 2.59979625578436 2.59979625578436 2.59979625578436 2.59979625578436 2.59979625578436 2.59979625578436 2.59979625578436 2.59979625578436 2.59979625578436 2.59979625578436 2.59979625578436 2.59979625578436 2.59979625578436 2.59979625578436 2.59979625578436 2.59979625578436 2.59979625578436 2.59979625578436 2.59979625578436 2.59979625578436 2.59979625578436 2.59979625578436 2.59979625578436 2.59979625578436 2.59979625578436 2.59979625578436 2.59979625578436 2.59979625578436 2.59979625578436 2.59979625578436 2.59979625578436 2.59979625578436 2.59979625578436 2.59979625578436 2.59979625578436 2.59979625578436 2.59979625578436 2.59979625578436 2.59979625578436 2.59979625578436 2.59979625578436 2.59979625578436 2.59979625578436 2.59979625578436 2.59979625578436 2.59979625578436 2.59979625578436 2.59979625578436 2.59979625578436 2.59979625578436 2.59979625578436 2.59979625578436 2.59979625578436 2.59979625578436 2.59979625578436 2.59979625578436 2.59979625578436 2.59979625578436 2.59979625578436 2.59979625578436 2.59979625578436 2.59979625578436 2.59979625578436 2.59979625578436 2.59979625578436 2.59979625578436 2.59979625578436 2.59979625578436 2.59979625578436 2.59979625578436 2.59979625578436 2.59979625578436 2.59979625578436 2.59979625578436 2.59979625578436 2.59979625578436 2.59979625578436 2.59979625578436 2.59979625578436 2.59979625578436 2.59979625578436 2.59979625578436 2.59979625578436 2.59979625578436 2.59979625578436 2.59979625578436 2.59979625578436 2.59979625578436 2.59979625578436 2.59979625578436 2.59979625578436 2.59979625578436 2.59979625578436 2.59979625578436 2.59979625578436 2.59979625578436 2.59979625578436 2.59979625578436 2.59979625578436 2.59979625578436 2.59979625578436 2.59979625578436 2.59979625578436 2.59979625578436 2.59979625578436 2.59979625578436 2.59979625578436 2.59979625578436 2.59979625578436 2.59979625578436 2.59979625578436 2.59979625578436 2.59979625578436 2.59979625578436 2.59979625578436 2.59979625578436 2.59979625578436 2.59979625578436 2.59979625578436 2.59979625578436 2.59979625578436 2.59979625578436 2.59979625578436 2.59979625578436 2.59979625578436 2.59979625578436 2.59979625578436 2.59979625578436 2.59979625578436 2.59979625578436 2.59979625578436 2.59979625578436 2.59979625578436 2.59979625578436 2.59979625578436 2.59979625578436 2.59979625578436 2.59979625578436 2.59979625578436 2.59979625578436 2.59979625578436 2.59979625578436 2.59979625578436 2.59979625578436 2.59979625578436 2.59979625578436 2.59979625578436 2.59979625578436 2.59979625578436 2.59979625578436 2.59979625578436 2.59979625578436 2.59979625578436 2.59979625578436 2.59979625578436 2.59979625578436 2.59979625578436 2.59979625578436 2.59979625578436 2.59979625578436 2.59979625578436 2.59979625578436 2.59979625578436 2.59979625578436 2.59979625578436 2.59979625578436 2.59979625578436 2.59979625578436 2.59979625578436 2.59979625578436 2.59979625578436 2.59979625578436 2.59979625578436 2.59979625578436 2.59979625578436 2.59979625578436 2.59979625578436 2.59979625578436 2.59979625578436 2.59979625578436 2.59979625578436 2.59979625578436 2.59979625578436 2.59979625578436 2.59979625578436 2.59979625578436 2.59979625578436 2.59979625578436 2.59979625578436 2.59979625578436 2.59979625578436 2.59979625578436 2.59979625578436 2.59979625578436 2.59979625578436 2.59979625578436 2.59979625578436 2.59979625578436 2.59979625578436 2.59979625578436 2.59979625578436 2.59979625578436 2.59979625578436 2.59979625578436 2.59979625578436 2.59979625578436 2.59979625578436 2.59979625578436 2.59979625578436 2.59979625578436 2.59979625578436 2.59979625578436 2.59979625578436 2.59979625578436 2.59979625578436 2.59979625578436 2.59979625578436 2.59979625578436 2.59979625578436 2.59979625578436 2.59979625578436 2.59979625578436 2.59979625578436 2.59979625578436 2.59979625578436 2.59979625578436 2.59979625578436 2.59979625578436 2.59979625578436 2.59979625578436 2.59979625578436 2.59979625578436 2.59979625578436 2.59979625578436 2.59979625578436 2.59979625578436 2.59979625578436 2.59979625578436 2.59979625578436 2.59979625578436 2.59979625578436 2.59979625578436 2.59979625578436 2.59979625578436 2.59979625578436 2.59979625578436 2.59979625578436 2.59979625578436 2.59979625578436 2.59979625578436 2.59979625578436 2.59979625578436 2.59979625578436 2.59979625578436 2.59979625578436 2.59979625578436 2.59979625578436 2.59979625578436 2.59979625578436 2.59979625578436 2.59979625578436 2.59979625578436 2.59979625578436 2.59979625578436 2.59979625578436 2.59979625578436 2.59979625578436 2.59979625578436 2.59979625578436 2.59979625578436 2.59979625578436 2.59979625578436 2.59979625578436 2.59979625578436 2.59979625578436 2.59979625578436 2.59979625578436 2.59979625578436 2.59979625578436 2.59979625578436 2.59979625578436 2.59979625578436 2.59979625578436 2.59979625578436 2.59979625578436 2.59979625578436 2.59979625578436 2.59979625578436 2.59979625578436 2.59979625578436 2.59979625578436 2.59979625578436 2.59979625578436 2.59979625578436 2.59979625578436 2.59979625578436 2.59979625578436 2.59979625578436 2.59979625578436 2.59979625578436 2.59979625578436 2.59979625578436 2.59979625578436 2.59979625578436
Manes.10G076000.v6.1 2.59979625578436 2.59979625578436 2.59979625578436 2.59979625578436 2.59979625578436 2.59979625578436 2.59979625578436 2.59979625578436 2.59979625578436 2.59979625578436 2.59979625578436 2.59979625578436 2.59979625578436 2.59979625578436 2.59979625578436 2.59979625578436 2.59979625578436 2.59979625578436 2.59979625578436 2.59979625578436 2.59979625578436 2.59979625578436 2.59979625578436 2.59979625578436 2.59979625578436 2.59979625578436 2.59979625578436 2.59979625578436 2.59979625578436 2.59979625578436 2.59979625578436 2.59979625578436 2.59979625578436 2.59979625578436 2.59979625578436 2.59979625578436 2.59979625578436 2.59979625578436 2.59979625578436 2.59979625578436 2.59979625578436 2.59979625578436 2.59979625578436 2.59979625578436 2.59979625578436 2.59979625578436 2.59979625578436 2.59979625578436 2.59979625578436 2.59979625578436 2.59979625578436 2.59979625578436 2.59979625578436 2.59979625578436 2.59979625578436 2.59979625578436 2.59979625578436 2.59979625578436 2.59979625578436 2.59979625578436 2.59979625578436 2.59979625578436 2.59979625578436 2.59979625578436 2.59979625578436 2.59979625578436 2.59979625578436 2.59979625578436 2.59979625578436 2.59979625578436 2.59979625578436 2.59979625578436 2.59979625578436 2.59979625578436 2.59979625578436 2.59979625578436 2.59979625578436 2.59979625578436 2.59979625578436 2.59979625578436 2.59979625578436 2.59979625578436 3.17512532819144 2.59979625578436 2.59979625578436 2.59979625578436 2.59979625578436 2.59979625578436 2.59979625578436 2.59979625578436 2.59979625578436 2.59979625578436 2.59979625578436 2.59979625578436 2.59979625578436 2.59979625578436 2.59979625578436 2.59979625578436 2.59979625578436 2.59979625578436 2.59979625578436 2.59979625578436 2.59979625578436 2.59979625578436 2.59979625578436 2.59979625578436 2.59979625578436 2.59979625578436 2.59979625578436 2.59979625578436 2.59979625578436 2.59979625578436 2.59979625578436 2.59979625578436 2.59979625578436 2.59979625578436 2.59979625578436 2.59979625578436 2.59979625578436 2.59979625578436 2.59979625578436 2.59979625578436 2.59979625578436 2.59979625578436 2.59979625578436 2.59979625578436 2.59979625578436 2.59979625578436 2.59979625578436 2.59979625578436 2.59979625578436 2.59979625578436 2.59979625578436 2.59979625578436 2.59979625578436 2.59979625578436 2.59979625578436 2.59979625578436 2.59979625578436 2.59979625578436 2.59979625578436 2.59979625578436 2.59979625578436 2.59979625578436 2.59979625578436 2.59979625578436 2.59979625578436 2.59979625578436 2.59979625578436 2.59979625578436 2.59979625578436 2.59979625578436 2.59979625578436 2.59979625578436 2.59979625578436 2.59979625578436 2.59979625578436 2.59979625578436 2.59979625578436 2.59979625578436 2.59979625578436 2.59979625578436 2.59979625578436 2.59979625578436 2.59979625578436 2.59979625578436 2.59979625578436 2.59979625578436 2.59979625578436 2.59979625578436 2.59979625578436 2.59979625578436 2.59979625578436 2.59979625578436 2.59979625578436 2.59979625578436 2.59979625578436 2.59979625578436 2.59979625578436 2.59979625578436 2.59979625578436 2.59979625578436 2.59979625578436 2.59979625578436 2.59979625578436 2.59979625578436 2.59979625578436 2.59979625578436 2.59979625578436 2.59979625578436 2.59979625578436 2.59979625578436 2.59979625578436 2.59979625578436 2.59979625578436 2.59979625578436 2.59979625578436 2.59979625578436 2.59979625578436 2.59979625578436 2.59979625578436 2.59979625578436 2.59979625578436 2.59979625578436 2.59979625578436 2.59979625578436 2.59979625578436 2.59979625578436 2.59979625578436 2.59979625578436 2.59979625578436 2.59979625578436 2.59979625578436 2.59979625578436 2.59979625578436 2.59979625578436 2.59979625578436 2.59979625578436 2.59979625578436 2.59979625578436 2.59979625578436 2.59979625578436 2.59979625578436 2.59979625578436 2.59979625578436 2.59979625578436 2.59979625578436 2.59979625578436 2.59979625578436 2.59979625578436 2.59979625578436 2.59979625578436 2.59979625578436 2.59979625578436 2.59979625578436 2.59979625578436 2.59979625578436 2.59979625578436 2.59979625578436 3.14997929703986 2.59979625578436 2.59979625578436 2.59979625578436 2.59979625578436 2.59979625578436 2.59979625578436 2.59979625578436 2.59979625578436 2.59979625578436 2.59979625578436 2.59979625578436 2.59979625578436 2.59979625578436 2.59979625578436 3.01582169102262 2.59979625578436 2.59979625578436 2.59979625578436 2.59979625578436 2.59979625578436 2.59979625578436 2.59979625578436 2.59979625578436 2.59979625578436 2.59979625578436 2.59979625578436 2.59979625578436 2.59979625578436 2.59979625578436 2.59979625578436 2.59979625578436 2.59979625578436 2.59979625578436 2.59979625578436 2.59979625578436 2.59979625578436 2.59979625578436 2.59979625578436 2.59979625578436 2.59979625578436 3.09920040061693 2.59979625578436 2.59979625578436 2.59979625578436 2.59979625578436 2.59979625578436 2.59979625578436 2.59979625578436 2.59979625578436 2.59979625578436 2.59979625578436 2.59979625578436 2.59979625578436 2.59979625578436 2.59979625578436 2.59979625578436 2.59979625578436 2.59979625578436 2.59979625578436 2.59979625578436 2.59979625578436 2.59979625578436 2.59979625578436 2.59979625578436 2.59979625578436 2.59979625578436 2.59979625578436 2.59979625578436 2.59979625578436 2.59979625578436 2.59979625578436 2.59979625578436 2.59979625578436 2.59979625578436 2.59979625578436 2.59979625578436 2.59979625578436 2.59979625578436 2.59979625578436 2.59979625578436 2.59979625578436 2.59979625578436 2.59979625578436 2.59979625578436 2.59979625578436 2.59979625578436 2.59979625578436 2.59979625578436 2.59979625578436 2.59979625578436 2.59979625578436 2.59979625578436 2.59979625578436 2.59979625578436 2.59979625578436 2.59979625578436 2.59979625578436 2.59979625578436 2.59979625578436 2.59979625578436 2.59979625578436 2.59979625578436 2.59979625578436 2.59979625578436 2.59979625578436 2.59979625578436 2.59979625578436 2.59979625578436 2.59979625578436 2.59979625578436 2.59979625578436 2.59979625578436 2.59979625578436 2.59979625578436 2.59979625578436 2.59979625578436 2.59979625578436 2.59979625578436 2.59979625578436 2.59979625578436 2.59979625578436 2.59979625578436 2.59979625578436 2.59979625578436 2.59979625578436 2.59979625578436 2.59979625578436 2.59979625578436 2.59979625578436 2.59979625578436 2.59979625578436 2.59979625578436 2.59979625578436 2.59979625578436 2.59979625578436 2.59979625578436 2.59979625578436 2.59979625578436 2.59979625578436 2.59979625578436 2.59979625578436 2.59979625578436 2.59979625578436 2.59979625578436 2.59979625578436 2.59979625578436 2.59979625578436 2.59979625578436 2.59979625578436 2.59979625578436 2.59979625578436 2.59979625578436 2.59979625578436 2.59979625578436 2.59979625578436 2.59979625578436 2.59979625578436 2.59979625578436 2.59979625578436 2.59979625578436 2.59979625578436 2.59979625578436 2.59979625578436 2.59979625578436 2.59979625578436 2.59979625578436 2.59979625578436 2.59979625578436 2.59979625578436 2.59979625578436 2.59979625578436 2.59979625578436 2.59979625578436 2.59979625578436 2.59979625578436 2.59979625578436 2.59979625578436 2.59979625578436 2.59979625578436 2.59979625578436 2.59979625578436 2.59979625578436 2.59979625578436 2.59979625578436 2.59979625578436 2.59979625578436 2.59979625578436 2.59979625578436 2.59979625578436 2.59979625578436 2.59979625578436 2.59979625578436 2.59979625578436 2.59979625578436 2.59979625578436 2.59979625578436 2.59979625578436 2.59979625578436 2.59979625578436 2.59979625578436 2.59979625578436 2.59979625578436 2.59979625578436 2.59979625578436 2.59979625578436 2.59979625578436 2.59979625578436 2.59979625578436 2.59979625578436 2.59979625578436 2.59979625578436 2.59979625578436 2.59979625578436 2.59979625578436 2.59979625578436 2.59979625578436 2.59979625578436 2.59979625578436 2.59979625578436 2.59979625578436 2.59979625578436 2.59979625578436 2.59979625578436 2.59979625578436 2.59979625578436 2.59979625578436 2.59979625578436 2.59979625578436 2.59979625578436 2.59979625578436 2.59979625578436 2.59979625578436 2.59979625578436 2.59979625578436 2.59979625578436 2.59979625578436 2.59979625578436 2.59979625578436 2.59979625578436 2.59979625578436 2.59979625578436 2.59979625578436 2.59979625578436 2.59979625578436 2.59979625578436 2.59979625578436 2.59979625578436 2.59979625578436 2.59979625578436 2.59979625578436 2.59979625578436 2.59979625578436 2.59979625578436 2.59979625578436 2.59979625578436 2.59979625578436 2.59979625578436 2.59979625578436 2.59979625578436 2.59979625578436 2.59979625578436 2.59979625578436 2.59979625578436 2.59979625578436 2.59979625578436 2.59979625578436 2.59979625578436 2.59979625578436 2.59979625578436 2.59979625578436 2.59979625578436 2.59979625578436 2.59979625578436 2.59979625578436 2.59979625578436 2.59979625578436 2.59979625578436 2.59979625578436 2.59979625578436 2.59979625578436 2.59979625578436 2.59979625578436 2.59979625578436 2.59979625578436 2.59979625578436 2.59979625578436 2.59979625578436 2.59979625578436 2.59979625578436 2.59979625578436 2.59979625578436 2.59979625578436 2.59979625578436 2.59979625578436 2.59979625578436 2.59979625578436 2.59979625578436 2.59979625578436 2.59979625578436 2.59979625578436 2.59979625578436 2.59979625578436 2.59979625578436 2.59979625578436 2.59979625578436 2.59979625578436 2.59979625578436 2.59979625578436 2.59979625578436 2.59979625578436 2.59979625578436 2.59979625578436 2.59979625578436 2.59979625578436 2.59979625578436 2.59979625578436 2.59979625578436 2.59979625578436 2.59979625578436 2.59979625578436 2.59979625578436 2.59979625578436 2.59979625578436 2.59979625578436 2.59979625578436 2.59979625578436 2.59979625578436 2.59979625578436 2.59979625578436 2.59979625578436 2.59979625578436 2.59979625578436 2.59979625578436 2.59979625578436 2.59979625578436 2.59979625578436 2.59979625578436 2.59979625578436 2.59979625578436 2.59979625578436 2.59979625578436 2.59979625578436 2.59979625578436 2.59979625578436 2.59979625578436 2.59979625578436 2.59979625578436 2.59979625578436 2.59979625578436 2.59979625578436 2.59979625578436 2.59979625578436 2.59979625578436 2.59979625578436 2.59979625578436 2.59979625578436 2.59979625578436 2.59979625578436 2.59979625578436 2.59979625578436 2.59979625578436 2.59979625578436 2.59979625578436 2.59979625578436 2.59979625578436 2.59979625578436 2.59979625578436 2.59979625578436 2.59979625578436 2.59979625578436 2.59979625578436 2.59979625578436 2.59979625578436 2.59979625578436 2.59979625578436 2.59979625578436 2.59979625578436 2.59979625578436 2.59979625578436 2.59979625578436 2.59979625578436 2.59979625578436 3.0945433916009 2.59979625578436 2.59979625578436 2.59979625578436 2.59979625578436 2.59979625578436 2.59979625578436 2.59979625578436 2.59979625578436 2.59979625578436 2.59979625578436 2.59979625578436 2.59979625578436 2.59979625578436 2.59979625578436 2.59979625578436 2.59979625578436 2.59979625578436 2.59979625578436 2.59979625578436 2.59979625578436 2.59979625578436 2.59979625578436 2.59979625578436 2.59979625578436 2.59979625578436 3.3002224879288 2.59979625578436 2.59979625578436 2.59979625578436 2.59979625578436 2.59979625578436 2.59979625578436 2.59979625578436 2.59979625578436 2.59979625578436 2.59979625578436 2.59979625578436 2.59979625578436 2.59979625578436 2.59979625578436 2.59979625578436 2.59979625578436 2.59979625578436 2.59979625578436 2.59979625578436 2.59979625578436 2.59979625578436 2.59979625578436 2.59979625578436 2.59979625578436 2.59979625578436 2.59979625578436 2.59979625578436 2.59979625578436 2.59979625578436 2.59979625578436 2.59979625578436 2.59979625578436 2.59979625578436 2.59979625578436 2.59979625578436 2.59979625578436 2.59979625578436 2.59979625578436 2.59979625578436 2.59979625578436 2.59979625578436 2.59979625578436 2.59979625578436 2.59979625578436 2.59979625578436 2.59979625578436 2.59979625578436 2.59979625578436 2.59979625578436 2.59979625578436 2.59979625578436 2.59979625578436 2.59979625578436 2.59979625578436 2.59979625578436 2.59979625578436 2.59979625578436 2.59979625578436 2.59979625578436 2.59979625578436 2.59979625578436 2.59979625578436 2.59979625578436 2.59979625578436 2.59979625578436 2.59979625578436 2.59979625578436 2.59979625578436 2.59979625578436 2.59979625578436 2.59979625578436 2.59979625578436 2.59979625578436 2.59979625578436 2.59979625578436 2.59979625578436 2.59979625578436 2.59979625578436 2.59979625578436 2.59979625578436 2.59979625578436 2.59979625578436 2.59979625578436 2.59979625578436 2.59979625578436 2.59979625578436 2.59979625578436 3.11287055727565 2.59979625578436 2.59979625578436 2.59979625578436 2.59979625578436 2.59979625578436 2.59979625578436 2.59979625578436 2.59979625578436 2.59979625578436 2.59979625578436 2.59979625578436 2.59979625578436 2.59979625578436 2.59979625578436 2.59979625578436 2.59979625578436 2.59979625578436 2.59979625578436 2.59979625578436 2.59979625578436 2.59979625578436
Manes.10G076100.v6.1 3.14683983215409 3.70064765159346 4.09111917947771 4.25901200280941 3.05314717308039 3.38078536465957 3.38466486369882 4.2279875073369 4.57268950638948 3.89462144677541 3.05243133298284 3.04561120384308 3.73534509664815 2.59979625578436 3.18275097244238 3.6969227908129 3.87884365237305 3.80123086013542 4.06282315022221 3.52689480351742 3.2129912889402 4.90882895067462 4.57924701588582 4.20916292237582 3.53192955553866 2.59979625578436 4.21443061264207 4.3345954139311 3.45177722385841 3.75928889564787 2.59979625578436 4.31783429356664 4.53470872863372 4.45760237919995 3.14570398518928 3.16878379002956 4.29851119465621 2.59979625578436 2.59979625578436 4.33403042940159 3.67832315661216 4.87048778401027 4.28297638567827 4.01013362095992 3.9032011645835 2.59979625578436 3.98542741831231 3.92288365329397 3.7682858115686 4.57319839656107 3.319570586726 4.45979172260337 3.95211238210122 4.00674405114802 3.96778331297524 3.55678748547211 4.15514836856609 4.41361900642263 4.12874089926233 3.88849744654479 2.59979625578436 4.29168250082403 3.81153240774204 2.59979625578436 2.59979625578436 3.36272545837779 3.71564452659676 3.76083040956131 4.02336069450757 3.66434419373759 3.45118233955962 4.50382081435825 3.13708551334606 2.59979625578436 2.59979625578436 4.43686894341392 4.10954521212555 3.70556499966493 4.44874851154745 3.10989770956048 2.59979625578436 3.48717057272481 3.17512532819144 4.28272761086361 2.59979625578436 2.59979625578436 3.2399573595933 3.50982048758402 4.00153453099075 3.55480044490993 2.59979625578436 4.68740121486439 4.61595442736067 4.48571940434005 2.59979625578436 3.71955075226505 3.00717831127145 3.95058058499825 4.59767663755095 4.21823166674044 3.74858817357684 3.60218563771027 4.338358238992 4.18324358075002 2.59979625578436 3.92971836159334 3.40371602820436 3.85921212582923 3.18709662403514 3.34271822740328 3.7929621197833 2.59979625578436 3.37357534952051 3.27950361820524 2.59979625578436 3.54772472454507 3.34666675568901 4.04053299012494 4.32652932826383 4.18456821436852 3.85737758273142 3.65991993406786 3.45460970656978 2.59979625578436 3.92799606076212 3.88240910578303 3.3434653761842 3.6503738896489 2.59979625578436 4.2535313721841 3.61868305960293 4.35159626384511 3.52935196132226 4.21701356221684 3.57679875354605 3.2005024480778 3.8399998178964 3.9230630824469 4.63384806023279 4.49565610283801 3.65453234745754 4.3340106588268 3.79303507615621 5.19551938020672 2.59979625578436 2.59979625578436 3.95000533915541 4.50488282381515 5.22646370162413 2.59979625578436 4.4217710184802 4.33364362287116 3.29913367952584 5.2067007944747 4.49433941668679 3.97043266439989 3.3572885702161 4.18642891852681 4.11259858698007 4.35218963803036 3.72886965259009 3.04070355142447 4.21614286819465 4.74077101418882 4.14025228082693 4.02156810560779 2.59979625578436 4.48626233627049 2.59979625578436 3.47527778647275 4.17073003022522 3.77348118255699 3.63619763016983 4.65631728929943 3.31397370621681 2.59979625578436 2.59979625578436 4.08318979598926 3.56372893638002 2.59979625578436 3.00869623363141 3.82001212652828 4.59103542277005 3.87006317287359 3.75724959169815 3.86648455137705 4.05133681080587 4.25563809211142 3.36040777907706 4.10030127978829 2.59979625578436 4.51526026694088 4.22648295032079 4.07160585981311 4.88045283577513 4.31893936656113 4.49343775671271 4.54706789267843 4.52697862196006 5.02521439439689 4.5675325719494 4.47067328122448 3.83772004316436 4.55590048430871 4.81147924616411 4.15385049941276 4.65009573602465 3.82921676435143 3.97530370431332 5.39871663521033 4.30803670405607 4.23166344097164 4.78773608426425 4.24869208935473 4.25372302693964 4.44397933374375 4.12146860080129 3.3545076278657 2.59979625578436 4.61249334928777 4.34821543869108 3.91115969666603 4.35236476887716 4.53994914004902 6.15577776714878 4.21467739799052 2.59979625578436 4.22027045302236 2.59979625578436 4.96152735329564 4.45423644261705 4.26700297788997 3.74610372025746 5.18650661102511 4.9375379898859 3.34376290195548 3.60804605994223 4.01510285445144 4.10898905095763 4.693421589324 4.42338481975009 4.09210679568761 4.71785000218011 3.82537162604514 5.44477825054447 3.87050504024574 3.57769357505133 4.04608761789329 3.93597786339893 4.39407230623207 4.29065718767539 4.3942645431775 3.8571645727771 4.36052567664624 4.46850132985838 3.61792181462924 2.59979625578436 2.59979625578436 4.16829318121095 5.41373513621487 3.84261796704847 3.15498124947046 4.11646012616742 3.97627155849084 4.05852732310907 3.72918927219567 4.84582546303294 4.24231585157393 4.53431929062401 5.4082933044077 4.27792709263353 4.10166311696587 4.17047180380263 4.31667846943674 4.41857129960668 4.38402246734263 4.62022807083477 2.59979625578436 5.54699547950021 4.36054307813705 6.18015451106372 4.28664776367349 3.57019064334041 4.30541256447046 4.54270447369722 5.12838280985082 4.22737692092062 4.15015005942538 4.98667945445974 4.612130273966 5.34958895378348 4.49305802953685 4.43754659059162 4.45826117511347 4.62759890784748 4.62594572357046 4.57683443672913 3.9428857640128 3.99085346973984 3.79430694705734 5.21551453964391 4.57089772062413 3.53974293861542 3.64275896432737 4.37256202401622 5.76459232819836 4.49716624831998 3.85705474077245 2.59979625578436 4.6790682773392 5.62810663718785 5.01333189747109 4.38762886352103 4.11375323641147 4.12337786434941 4.59933411405257 4.35387864999991 4.56723059774414 5.01021484521937 4.45645018623773 5.37621098978317 3.86527703487348 4.67358275573768 3.92190034936358 4.58555148212713 4.22552752565609 3.29274630253399 4.15260224236799 4.31519820771337 4.13918141603811 4.96602935505329 4.24956879698309 2.59979625578436 4.45074956524763 4.25956035074571 4.81566085267146 3.9019430405112 4.82079114439412 2.59979625578436 3.57256915919904 4.43959763042227 4.54807081784639 3.34915287415242 3.33517525269574 4.46522792227272 4.44239666450262 3.78786211089396 4.2699370318708 4.65748233052916 4.45574511705669 4.54583247116659 4.66737330342716 4.02977953118524 4.6329688542972 4.40834040911436 4.95827158224578 5.56011979495851 4.18752906653414 4.97727549287636 4.34673173643139 5.88594642225299 4.10344866027651 3.9555737705207 4.30704482728096 3.79323456640736 5.37073169524425 4.2422425114985 3.71829811035671 4.3522844964648 4.42924048967777 4.53697507961292 4.50010161874625 4.39964156095686 4.29546165651594 4.89617374717355 4.72134678650095 4.62506268112121 4.25496845764982 3.70658880821109 3.687134314737 4.38329724643296 5.15795438432503 4.63134603693162 4.07714914042396 4.98509107186237 4.48725003422654 4.79717403885434 4.68917482556339 4.33816346458267 3.62942684418572 3.98146792064773 2.59979625578436 3.79696852063491 2.59979625578436 4.8463953677501 2.59979625578436 4.56775758203893 4.21226116463408 3.77334939914147 4.02558572051835 4.30593779757051 4.93047090773578 4.54670517287729 4.23067941863963 4.69585257795122 4.66129711155231 5.18693975166023 4.42451881849863 4.42920736022263 4.08190326832233 3.90786300452943 4.90174256782247 4.38245614453179 4.20004715637221 3.52428154965526 3.96337534813657 5.3036236592755 4.50418565062321 4.63140943630023 4.70989200295298 4.44096595307516 4.67646112189737 4.57391303216029 4.91493457862831 4.44048538017249 5.0467783230722 4.6957114263506 4.46212903778732 4.31111376589282 5.16530431943274 4.92075543208475 5.90344698348408 4.79918832649715 4.79264418311763 4.56817000897175 4.5319613046056 4.79188410790108 5.26836778760234 4.29697783541083 4.99747452617351 4.75759744534407 5.24224382335063 3.89363607006768 5.03711955794128 4.47308998481192 3.67796763501617 4.93735216072403 3.44841520843695 2.59979625578436 3.90648910418807 4.22349453169369 5.46609950017088 4.87826982219264 4.32644676316498 4.28978842422032 4.01508751431884 5.55937477545044 4.45606069812386 4.32915166980511 4.73205170788311 4.80009960969025 5.24195907077523 4.2602504023305 4.20724247242009 5.01077808392951 4.21181239857201 5.27183764631401 4.46627683575846 4.1041805873074 4.56233060796215 3.90347240817075 4.20477461671814 4.8605239106468 4.59939355490004 4.46739589568783 3.56963630029071 4.19357869695716 2.59979625578436 4.60042064808619 4.32446294682667 4.0753274338864 4.43985809767661 3.51441303477161 4.40294584547374 3.09344190010374 4.73821627230521 6.3811581025713 4.63632016455959 3.71885506342396 4.00858795385156 4.65703573531571 4.52123656676114 4.57046060093969 4.68875171605704 4.44987542433753 3.91210167410363 4.74578912021287 5.20488929533532 5.24792975615174 4.39510104592259 4.5373060117903 3.96499107920503 5.09303860419685 4.74541587305235 5.08588842841992 4.00913108774672 3.44589270512451 3.90368248036785 4.30791017961941 3.11793268627682 4.62599066471456 4.0313107325907 4.23089224699686 4.93664524084448 4.22716980267364 4.23942002591862 4.29758901537703 5.22770035857399 4.2887274049497 4.37543967075807 4.8350541931895 4.48023100016638 5.0008265237219 4.95404019899909 4.64886297003467 4.61617262129715 4.46437935804529 4.47100481922149 3.97092145900255 4.37513677180065 3.56316175631973 4.43648998962586 4.37390611620035 4.87881500684086 4.10046203179392 3.97086621637858 4.3210881251534 4.71664350130044 4.14215953449024 4.7626906115746 4.38151308295947 4.92903873033588 4.79623953807814 4.76717176087701 3.66140025771279 4.25602663198486 4.81801344420793 4.07181050431524 4.58393265031517 4.06850376769881 5.1217606159659 4.08773907697341 4.3211608881522 3.78430470117815 2.59979625578436 3.11591032459858 5.02931877862877 4.13876337681998 5.27208966394345 3.54390746209038 4.27133060895352 5.18334664978282 4.63980003737757 4.66052451516606 4.23446820985464 3.69429283629582 3.90745628026551 3.82456533079323 4.50725151210669 4.14033327235733 3.13901363613911 3.59848267571914 2.59979625578436 4.18718929690631 3.85865974365818 4.32921330976609 4.00524347023842 3.66593204232818 3.13903998395891 4.38275651510986 3.8027405824871 4.49509867947241 3.98980219585066 3.55486197040881 3.1066138352018 3.60066604531036 2.59979625578436 2.59979625578436 3.58478682437396 4.52456990159433 2.59979625578436 2.59979625578436 3.41825790528832 4.72018613874618 4.29067906117622 3.78528617484139 3.16658854311766 4.39206573500029 3.74953314786708 3.3217847703779 3.68263909842841 3.45273288614406 4.20370800501662 5.32163866180247 3.68487892531134 2.59979625578436 3.96904596458225 4.09157308554448 3.73153791628387 3.97395710301078 4.28442039026697 3.98548409007793 4.4402739458074 4.21982858712614 4.18224303474423 4.08039486904222 3.46429402943855 2.59979625578436 3.51685704885919 4.74506342842781 3.62159293703543 4.71209149389011 3.78408828162141 4.9841179531767 4.35955436680913 4.9289837549612 3.30409561387671 5.21631662540804 3.18330204680804 3.70684774349347 2.59979625578436 4.45286013656279 4.70768816615602 4.40546711664691 3.86318106408786 3.136598296543 2.59979625578436 4.54329224685563 2.59979625578436 3.6661895749198 3.40187214262271 4.15106708599978 4.16102859088473 3.37547122358886 3.34910464508202 3.12734860701425 2.59979625578436 3.44986319488193 3.88060281162688 4.72885385962495 3.29367264049087 3.50863035512316 3.63317964251077 4.33270486205612 3.57540737014458 2.59979625578436 3.59423054881486 2.59979625578436 2.59979625578436 4.31324604265378 3.32868425701424 4.10196273544295 4.57214100662129 3.64077565931951 4.9424763205101 3.7921270888656 3.29644996195684 3.10899527952792 4.13342887038149 3.67866937846358 3.50979356917955 4.40011646721277 2.59979625578436 2.59979625578436 4.58063996513745 3.78809560810359 3.85347255652778 3.62172014672093 4.11681985600358 4.2636485000193 4.01870693271444 4.06795467165858 3.07631577613061 4.66564266095352 4.45937492310191 3.66836007527516 2.59979625578436 4.10682806070145 2.59979625578436 4.72044007819003 2.59979625578436 4.39642508696711 3.71937030295794 4.82190256382986 5.03311407758417 4.52937707142145 4.31247155375561 3.94552843496954 3.11489981915957 3.48455101835497 4.04400100606133 4.00229533456592 3.97868723121641 3.6756084057258 5.56556971281106 2.59979625578436 4.45675234984149 4.24449899561922 4.3118689623613 4.82595942352808 4.4541781631331 3.97866198404503 4.14291119986749 3.47524811535511 4.88336605513373 3.49126360448332 3.57146495650175 3.37365795353155 4.53780508293644 5.17130707389056 4.0401770088607 3.41348554194456 3.58508707760162 3.91632379626202 3.51041138144057 4.7600967661059 4.6059839963845 4.50795195194714 4.9504632288353 5.21199822000592 3.68674262044617 4.10147417384139 4.48113117075927 3.8857533144325 5.61088024143791 4.00341907089061 3.11287055727565 4.3608147803658 4.53691369639324 4.00708937357435 4.76198790516331 3.92965630079048 4.55846220690868 4.72377909511632 4.89805200281745 3.75875412432602 3.22438648604129 4.28828096200907 4.06561174200313 4.28021970903645 4.57343399013619 3.73259335799739 3.76537906969091 4.06961722346357 3.76016028022053 3.42544384608713 3.89884175756678 3.34260516870939
Manes.10G076200.v6.1 2.59979625578436 2.59979625578436 2.59979625578436 3.33882252641644 3.37876105695794 3.38078536465957 2.59979625578436 3.32387150818726 3.68641773527526 3.263295019147 2.59979625578436 3.22781498317095 3.11804907243019 2.59979625578436 3.67292777971638 3.55542985794748 2.59979625578436 2.59979625578436 3.27626599380655 2.59979625578436 2.59979625578436 2.59979625578436 3.13138655775315 3.34898337200862 3.14413877371066 2.59979625578436 3.3913280554543 2.59979625578436 2.59979625578436 3.34471773959398 2.59979625578436 2.59979625578436 3.17378617670681 3.19522409136653 3.14570398518928 2.59979625578436 2.59979625578436 3.46275402627941 3.27237941274458 3.15137780479602 2.59979625578436 3.48818612228433 3.18911703177846 4.01013362095992 3.44051830746251 3.6266181304827 3.14070476119692 2.59979625578436 3.13370949737372 3.26766221655289 3.11136424535262 3.52278441691269 3.50303880328295 3.24874933285914 2.59979625578436 3.28257618553174 2.59979625578436 3.72763771818756 3.24813913044745 3.52567379773375 3.25634658216568 3.97542699658481 3.31285807433133 5.50880681331723 3.38028800220858 2.59979625578436 2.59979625578436 3.19194094230314 3.4930121375438 2.59979625578436 3.20611898545288 2.59979625578436 3.13708551334606 4.68113159220027 2.59979625578436 2.59979625578436 2.59979625578436 3.06039705082243 3.57044147755019 3.47446958302545 3.19937689101105 2.59979625578436 3.40821820302597 3.31900261704314 3.59250871737335 2.59979625578436 3.38070984509346 3.24852250119544 3.75847140941337 3.72200979349322 2.59979625578436 3.37075857297035 2.59979625578436 2.59979625578436 2.59979625578436 2.59979625578436 3.00717831127145 3.19285832138037 3.34036722524951 2.59979625578436 3.07907070398862 2.59979625578436 3.10904969198695 3.27304933687551 5.12862405186618 3.11766270619839 3.25897070105676 2.59979625578436 3.31666850209906 3.34271822740328 3.45516001602998 3.16467000805317 3.05008182588941 2.59979625578436 2.59979625578436 2.59979625578436 3.50961898163241 2.59979625578436 3.40831739229295 3.42147577135509 3.286972458873 3.13872541349518 2.59979625578436 2.59979625578436 2.59979625578436 3.25674191122001 2.59979625578436 2.59979625578436 2.59979625578436 3.14854429515482 2.59979625578436 4.18391418333489 2.59979625578436 3.0891275296357 2.59979625578436 3.44340296313251 3.8399998178964 2.59979625578436 3.11715769885859 3.16073271291655 3.13589789482968 3.30557079643847 3.25041757009826 3.4599404101843 3.10567645987634 2.59979625578436 3.95000533915541 3.24166522631322 3.53360745109231 2.59979625578436 3.18241641221583 3.58821161658991 2.59979625578436 3.10037248322062 3.18288021682041 3.07194257290571 2.59979625578436 2.59979625578436 3.41561414201033 3.32259926914112 3.58357647506077 3.22095379729571 3.35248609664756 3.53958272929376 2.59979625578436 3.33191960041971 3.45050421449097 3.07465554562221 2.59979625578436 3.47527778647275 3.59045007342481 3.51860111759208 3.12628544447371 3.06384658117584 2.59979625578436 2.59979625578436 2.59979625578436 3.11361203837832 3.08843871467039 2.59979625578436 3.17616497868894 3.66402117096709 3.44873559807783 3.69213656438626 3.75724959169815 3.76194308366252 2.59979625578436 3.23306554339514 3.14070663490831 2.59979625578436 3.95394264575798 3.037160815614 3.69550203293633 3.04160865887499 3.76457028639514 4.15382062285376 4.09135630830407 3.13848911460483 3.11547170492856 3.01337418459523 3.45430755514463 3.61403047043039 3.16689536194367 2.59979625578436 2.59979625578436 3.11263355011005 3.6389835974797 3.6721575975959 2.59979625578436 3.78694677248416 4.39033472217434 4.01002353899641 3.59001127490207 2.59979625578436 3.23226733660521 3.58775514037745 2.59979625578436 3.1364641154621 2.59979625578436 3.20006221402401 3.96670361522535 3.27218266265049 2.59979625578436 2.59979625578436 3.53258534326127 2.59979625578436 2.59979625578436 3.35455894485225 2.59979625578436 3.14584555959347 3.34176463353204 2.59979625578436 3.49674835093757 2.59979625578436 3.52367043205901 3.50611797315604 3.5051384300408 3.43823763246653 3.61254156417268 2.59979625578436 3.24358690281098 3.60068947668391 2.59979625578436 3.26876126171489 3.08827779899346 3.34894100460763 2.59979625578436 3.92858886645085 3.33193592708876 3.61569775868697 2.59979625578436 3.83651593829476 3.17623298287933 3.08092639916607 3.18614183435273 3.83472820491349 2.59979625578436 3.60454462823474 2.59979625578436 3.40954712367928 3.84261796704847 2.59979625578436 2.59979625578436 3.4895835083083 3.27415149574588 3.48326144687435 3.25686325425202 2.59979625578436 3.65185553354328 3.26904104433001 3.35931070899168 3.29543486065326 3.36821729632826 3.12232509438277 3.40495493333963 2.59979625578436 3.24021384773122 2.59979625578436 5.67945566764647 3.23672803855937 3.09920040061693 3.87580723572066 3.16701465435691 3.58284287608087 3.73159039278313 3.44193489375764 3.48177099774535 3.08773589500831 2.59979625578436 3.07327005296684 3.58767727469021 3.06398032907695 2.59979625578436 3.43641674032279 3.64350806188927 3.21644556534013 2.59979625578436 3.67528607409489 3.42317760654825 3.58401163972517 3.38877233985551 3.75804226531246 3.27020841900006 3.45735620413597 2.59979625578436 3.64165707291856 3.78369508661944 2.59979625578436 3.22373713132186 3.14562636105081 2.59979625578436 3.79957896170151 3.32957983186862 3.19442034293909 3.50591962117144 3.05910626361496 3.60063610421536 3.20827003153473 3.86855734942752 3.40084265488325 3.89502161092046 2.59979625578436 3.86220897474037 3.72774205775371 3.77327403698529 3.41198659639537 3.29274630253399 3.67304820873733 3.20150989367274 3.16658773388875 3.38617171524093 4.24956879698309 2.59979625578436 3.51786239715108 3.88217079891568 3.66660763987476 2.59979625578436 3.55457857212675 2.59979625578436 2.59979625578436 3.36241783843061 2.59979625578436 2.59979625578436 3.33517525269574 2.59979625578436 3.36370173476972 3.57861008867875 3.8905141459831 3.1933542419055 3.06601140229909 3.25721121744889 3.69767045161778 3.69879294883086 3.9210256877759 3.4117013907922 3.28404026497614 2.59979625578436 3.3916204310571 2.59979625578436 4.02181314734147 3.40627964740502 2.59979625578436 3.22380152582246 3.44044597459969 3.03225364507438 3.27934697100873 3.490403922 3.31762165171637 3.15779812644779 2.59979625578436 3.21036400817574 3.74748651209472 3.54237083727351 3.4497260527321 3.35883779744775 3.63197870718994 3.78903737411006 3.800479234893 3.96948602833628 3.09522200693535 3.53306774720939 3.61565866698739 3.00763695540965 3.11136320296335 2.59979625578436 3.71952928076159 3.19947538049542 3.73802955497561 3.53625833947526 3.33541046017207 3.13906168656558 2.59979625578436 3.55603337558458 2.59979625578436 3.80475394054181 2.59979625578436 3.39262644786142 3.33282874095462 3.44073658393479 2.59979625578436 3.75208894865734 3.14919715036927 4.09566998091808 4.23067941863963 3.7145258854749 2.59979625578436 3.47516363191189 3.62008104824315 4.09854497638558 2.59979625578436 3.54002058805831 3.8970849673599 3.33632745006729 3.97052009989617 3.25899884065111 3.09756767139413 3.68984673265129 3.27550176493931 2.59979625578436 2.59979625578436 2.59979625578436 3.52010982756662 2.59979625578436 3.84647826998199 3.68034032886525 2.59979625578436 3.45109885259742 3.69410504494913 3.44261754966494 3.61037900404286 3.32182210435295 3.48567007750874 3.73237032599509 3.21735999960508 3.96474163586061 4.39490688457511 3.7718602882907 3.15604534493096 3.1944944784519 3.53217560437302 3.70021863252178 4.45198754182281 3.66744248900471 2.59979625578436 3.9676398053431 3.01541759514865 3.2656464759195 3.91499129690811 5.06987449001038 3.7405533367151 3.81858355899046 3.89996312790387 3.47810055175345 4.05585750473829 3.5181177796101 4.16800355410705 3.50069880805217 3.19467141427376 3.07142817417063 4.21666727200979 3.88252562402422 3.69143643247701 3.43856895038844 3.59990066596305 3.72312623422046 2.59979625578436 3.60301848506402 3.61142910901563 3.63807990455992 3.72372014552955 3.77329948475151 4.12948486021305 3.51574563284057 3.90412194324424 4.01101494557439 3.56963630029071 3.04596543434785 2.59979625578436 3.58962165796024 3.79829053893291 3.1782393393218 3.48836367183064 2.59979625578436 3.91357261789756 3.44677671125314 2.59979625578436 2.59979625578436 3.0490669307664 3.71885506342396 2.59979625578436 3.38077863823906 3.09854109867356 3.91456728456116 3.51372612606172 3.14554511358825 2.59979625578436 3.85584932785723 4.09398971092977 3.57485221678413 4.02344476662737 3.32965303865418 3.40715420382606 3.49105114569248 4.46935682356672 2.59979625578436 2.59979625578436 2.59979625578436 3.31341918269739 2.59979625578436 2.59979625578436 3.48281875462644 3.12404357264528 3.32526864023558 3.13896247932804 4.06940132905997 2.59979625578436 3.36898212416835 3.94820647839661 3.82616644787739 2.59979625578436 3.44191213325748 2.59979625578436 3.47030050271378 3.77143903312147 3.54647323264689 3.70096640207623 3.57941440235744 3.0356971867682 2.59979625578436 3.61372050619766 3.28720428082605 3.39133175835895 2.59979625578436 3.14717678469408 3.18881389019315 2.59979625578436 3.4978365852273 3.29025677866774 2.59979625578436 2.59979625578436 2.59979625578436 3.31107187306906 3.63157338889014 3.66601713775343 3.66140025771279 3.58986033417048 3.73505933926542 3.60387661756193 2.59979625578436 3.13864089446275 3.83844866546774 3.61522162624845 3.63151091231973 3.68589768394911 3.48815169625104 2.59979625578436 2.97688219355799 3.1664216170609 3.85036913035679 3.07812638981679 3.65775448958064 3.35112322452084 3.17161461745536 3.0753039300318 2.59979625578436 3.43541259642055 3.6259675130652 2.59979625578436 3.06791717975771 4.03488729572336 3.6604689730663 3.42048852473569 2.59979625578436 3.30430621313442 4.03947831682694 3.78906326114918 3.80021628716771 3.8918414592231 3.3580901148347 2.59979625578436 3.64876012622529 3.49523953514564 3.10783858502086 3.43056747566856 3.1066138352018 3.42230518372925 2.59979625578436 2.59979625578436 3.75676762154256 3.61414121189432 3.72261112057527 2.59979625578436 3.27099546505006 3.34310554963969 4.29067906117622 3.20491354779203 3.39636938341973 2.59979625578436 3.12478781716686 3.61072093684214 3.15066378465705 3.45273288614406 3.13052693773863 3.72457378252218 3.80628733938985 3.56365075137554 3.23035530106182 3.53794707022842 3.11624245650931 2.59979625578436 4.15074057416713 3.23836589690278 3.89295669596377 3.69078090448107 2.59979625578436 3.14332354224269 3.46429402943855 2.59979625578436 3.0640794104873 3.62814463980205 4.09667551541647 3.72416687134683 3.29612907983554 3.22310506880101 4.06375542056152 3.47486106856339 3.30409561387671 2.59979625578436 3.18330204680804 3.24925207574573 2.59979625578436 2.59979625578436 2.59979625578436 2.59979625578436 4.33722006042985 2.59979625578436 6.0718168977951 2.59979625578436 2.59979625578436 3.98858954115068 3.72038508042579 3.21021486625664 3.46270972026923 2.59979625578436 2.59979625578436 3.50378192147112 3.31738323501506 3.63376597254571 2.59979625578436 3.41195457515195 3.5720670294192 3.70421691680118 3.52788263827347 3.1277135856963 2.59979625578436 3.25006177786541 3.41695097319566 2.59979625578436 3.14662082988331 3.49341508298152 3.83743576936294 3.37587920586357 2.59979625578436 3.0324307448167 3.01607379670363 3.03183288177952 2.59979625578436 3.10899527952792 2.59979625578436 3.45993785358775 3.13093185640013 3.61939971904066 3.18764437601324 3.24163335600191 3.2546236740327 3.68940288429935 3.08638207118581 3.83925168300536 3.77942781647629 3.01265836496538 4.01870693271444 3.13842484873088 2.59979625578436 2.59979625578436 3.02276451142146 3.14315768447763 2.59979625578436 3.49552710710383 2.59979625578436 3.43409199137852 2.59979625578436 2.59979625578436 2.59979625578436 3.72521322644438 3.36362012377228 3.48505988337832 3.40116079843692 2.59979625578436 3.32449490963803 3.23023422384682 3.12901589028519 3.38871823839132 2.59979625578436 3.28948764884999 3.38630181835361 2.59979625578436 3.53809143152737 2.59979625578436 2.59979625578436 3.2500535295445 3.95303294201769 4.09991899527981 3.51820813889633 3.2235071789958 3.06746869606695 2.59979625578436 3.1677776264212 3.37365795353155 3.35328498908235 3.15933397875847 3.12751666884428 3.07369795760033 3.58508707760162 3.20476569301684 2.59979625578436 2.59979625578436 3.09559387004943 3.56654590433154 2.59979625578436 2.59979625578436 3.37724948770933 2.59979625578436 3.51813431289006 2.59979625578436 2.59979625578436 3.19153549401571 3.11287055727565 3.21916247304854 2.59979625578436 3.08541878809132 3.20730882339491 2.59979625578436 3.67780851228293 2.59979625578436 2.59979625578436 2.59979625578436 2.59979625578436 3.57226173833166 2.59979625578436 3.44945532343366 3.90291938238005 3.73259335799739 3.13232547685039 2.59979625578436 3.34529463786093 3.91999955666899 3.10496040724535 3.50472204862562
Manes.10G076300.v6.1 2.59979625578436 3.70064765159346 3.54918378634825 2.59979625578436 2.59979625578436 3.15536754223307 2.59979625578436 3.61358694798937 2.59979625578436 3.53020872524022 3.23734708650533 2.59979625578436 3.48816860543824 2.59979625578436 3.01339967241467 2.59979625578436 3.13614105965968 3.80123086013542 2.59979625578436 2.59979625578436 2.59979625578436 4.36057313477778 2.59979625578436 2.59979625578436 3.14413877371066 2.59979625578436 2.59979625578436 3.20900055990681 3.45177722385841 3.50726921022951 2.59979625578436 3.6890929521727 3.40635991829517 4.01164725166596 3.14570398518928 3.16878379002956 3.16493055238067 3.21447733758373 2.59979625578436 3.68399644396397 3.67832315661216 3.58930414174586 3.99801958889781 3.43514863882075 3.19842031549437 3.6266181304827 3.14070476119692 3.69207523487385 2.59979625578436 3.26766221655289 3.11136424535262 3.88459432025187 3.34120921178698 3.06059267461742 3.30273000440967 3.55678748547211 3.1130976494983 3.61347262458146 2.59979625578436 3.14040437654277 2.59979625578436 3.35463609942184 3.46883305524788 2.59979625578436 3.15500955286225 2.59979625578436 2.59979625578436 3.61176125378992 3.4930121375438 3.14104836382465 2.59979625578436 3.8668276827447 2.59979625578436 2.59979625578436 2.59979625578436 3.76998510658159 4.18402344331102 2.59979625578436 2.59979625578436 2.59979625578436 2.59979625578436 4.77329212538976 2.59979625578436 3.31900261704314 2.59979625578436 3.22543616017794 3.38070984509346 2.59979625578436 3.68708708770417 2.59979625578436 2.59979625578436 3.14815201337652 3.60878346568707 3.30794006058808 2.59979625578436 2.59979625578436 3.00717831127145 3.19285832138037 4.09111010720658 3.80898720316958 3.54572385788315 4.27534890653973 4.07092939277568 3.98692490422825 2.59979625578436 3.92971836159334 3.95943347767237 3.97139951350582 3.01650372679633 3.12799011821841 3.45516001602998 3.16467000805317 3.23406369003861 3.27950361820524 2.59979625578436 3.54772472454507 3.13082777262013 3.58164156650062 4.24659030957132 3.74712202708874 3.56284251907067 4.0687185677311 3.69321142027015 2.59979625578436 2.59979625578436 4.1476088071998 2.59979625578436 4.7229364053231 2.59979625578436 3.67860899381931 3.19609879642221 3.42111300273466 3.19371833097314 4.01714583062926 4.23550654235681 3.62601013591596 3.23404875933684 3.75524493251314 3.83572699616489 3.55969412797435 3.35372006124426 4.54709622004701 3.51243713826058 3.4599404101843 2.59979625578436 2.59979625578436 4.69655971859307 3.92552431044794 4.2807441870613 2.59979625578436 3.18241641221583 4.72883065777654 3.29913367952584 3.97060111953133 2.59979625578436 3.73218818552341 3.65942122764354 3.2043609590842 3.73913197718237 3.32259926914112 3.40808966416724 4.36542532015165 3.77101798222552 4.23516190815129 3.71367760018043 4.10094185763178 3.45050421449097 3.64350395697762 2.59979625578436 2.59979625578436 2.59979625578436 3.65507811070983 3.34034589785326 4.01603236594508 2.59979625578436 2.59979625578436 3.39302171797744 3.91988476576934 3.28761616215826 2.59979625578436 2.59979625578436 3.57481146710267 3.5456607458205 4.31022035526399 3.42890958766995 3.34647505545364 3.84039625770601 3.76235768263894 3.14070663490831 3.55532333445709 2.59979625578436 3.65176324017812 2.59979625578436 3.04160865887499 4.50038877624024 3.57920140188002 3.29033908088661 3.13848911460483 4.23093942008411 3.80906985187642 3.0979139950087 2.59979625578436 3.56999139100163 4.39062917383351 4.01103896802701 4.08056208543694 3.97203315376451 3.82921676435143 3.90169162498056 3.97840736067462 3.19875009976656 3.11572183528983 3.97514622575755 3.65527557658377 3.97297243328053 3.41156478748641 3.10108304697002 3.65561143551051 4.22440829113689 3.84348780019869 3.5131653356028 3.4196932705789 3.81879582209405 3.05392758145134 4.64901830840743 4.13027688582366 2.59979625578436 4.79568559005417 2.59979625578436 4.20828405112052 3.92259222945498 3.06852274975295 3.94304008124423 4.2156737729944 4.89485376153172 4.04329959410607 3.05800329061214 4.30290476043136 3.19240955863012 4.33004698795945 3.69747997952202 3.98947841516579 4.89352115633402 3.07492497937578 4.33059150984436 3.34894100460763 3.72219487660684 4.15222177570626 3.49185471935923 4.29648576707754 3.35413872164702 3.97281132513551 4.0705489002415 3.75285297588585 4.23252414056923 3.73254242417272 5.07827029939679 4.09760074552466 3.53421281753572 4.07019172758665 3.97949785204621 3.38024867922274 4.38174081317482 3.04994649852283 3.27415149574588 3.11512830171232 3.5213345440218 4.15672155169245 3.87511013726533 4.2327986660079 3.04165461401528 2.59979625578436 3.99895293395144 4.60155135926993 3.63071966896614 3.41181455865871 3.24021384773122 2.59979625578436 5.23691333591007 3.59521002625218 4.66378788656595 3.65244182252435 3.94850587401253 4.47034325919424 4.83300286177587 3.77497974381894 3.11424136611794 3.67127404849583 5.37891084816796 4.52649046610925 3.97201167367955 4.14046207891568 3.16332247699915 5.3035656059405 4.12736425287806 4.00124483017607 3.79794415864301 4.21852941471326 4.43156594691062 3.96708738574438 4.33765550522049 3.95677606453254 3.27020841900006 3.79594636549562 4.04362598355541 5.09410946156782 3.88996621266139 3.40968187193882 3.22373713132186 3.53442076232412 5.36011052802621 4.52070223387981 4.34722868539105 5.04186315814743 4.23418702027811 4.51810551460342 4.09203071720691 3.45416095825858 4.43797733939349 5.32068239915332 4.83783510084934 4.46317171224782 4.25565820313127 4.00674405613865 3.86189585640877 4.69062408306534 3.77853098325696 3.67304820873733 4.54791539867778 4.69306108315638 3.93102905613678 3.67587378799259 2.59979625578436 5.28949558426201 3.71901086273931 3.89264417556316 3.7365249355582 3.9274882546783 3.6587341302309 3.68252091038086 4.23589915577333 2.59979625578436 3.51261602950284 3.84804290290565 4.15487466269309 4.44239666450262 3.87745892664078 2.59979625578436 4.37577599104304 4.31118437431769 3.71999682860615 3.79703594294614 3.55707684656612 4.24023921976887 4.47916531704845 4.42842838552876 4.04773018764002 3.06075262526231 3.6817973704571 4.41567923007383 4.39734045192894 4.03217353796024 2.59979625578436 4.67260280311153 3.55299247203008 3.66018967772381 4.30790093584818 3.60500179411574 3.81873675862864 4.49489194081136 3.86386906578086 3.85087221439637 3.54237083727351 3.09519307076167 4.98025068250676 3.02864738326235 3.96115202133466 4.08261239749875 3.20164312672398 3.29707522516397 3.67152085317009 4.18214792536608 3.72820483460979 3.3195691347463 3.86853489763726 3.71952928076159 4.02112009448399 3.11932334026827 3.41425061787075 4.02797903875605 3.66056050234826 2.59979625578436 3.03367268315916 2.59979625578436 5.35026832137791 2.59979625578436 3.39262644786142 3.5620367008967 3.44073658393479 3.52286694781948 4.19113732327965 4.39617993931855 2.59979625578436 3.24419192203211 4.14137809845067 4.23065284300576 3.95484254405987 4.81777725572858 3.73805869531567 4.44494912589707 3.27040979766199 4.43003679155262 2.59979625578436 3.23107304392998 4.02767706067778 3.30034534379421 3.96063186544171 2.59979625578436 4.04971950946239 4.26496661200365 3.23341689300654 4.36047435717245 3.9459970941976 4.07195498164782 4.09593487899518 3.95065796328778 4.7581620246034 3.92529210360888 3.19993551182426 5.77682441619197 4.35047210788633 6.05317720771745 3.73237032599509 3.80869573743323 5.1055831670441 4.5319613046056 4.21725448108976 4.65923374947497 4.37885540131911 5.80813419335858 3.58860918242628 4.64117402383638 4.07875080330696 3.61356183406947 5.58635262861398 4.63393982220408 2.59979625578436 2.59979625578436 6.08700911194393 4.34287603890507 4.8691876634678 4.56928325671977 4.07901474762147 3.69491287192682 5.19061462281382 4.01508751431884 4.80212324061752 3.61630722349436 3.40965391507048 4.21666727200979 5.01367146175682 4.41406804873594 4.42472350334891 3.10730057077166 4.59259654902895 4.66426522719269 4.14348170227437 4.41024552649794 3.81844012298296 3.17231317506197 4.67315467332272 4.40541472262617 3.51574563284057 3.5995725395466 3.54399020599517 4.22423515323355 3.67218395032668 2.59979625578436 3.04937180421191 4.00303227587235 4.67227768416133 3.90848178259655 3.13368629208698 3.91357261789756 2.59979625578436 2.59979625578436 2.59979625578436 3.58897033024779 4.02261877200762 3.11516147797062 4.0206611812451 3.69415845135935 3.76770597769002 3.51372612606172 3.14554511358825 3.78116077740132 3.08735284545691 4.00463343674565 3.95477570401005 2.59979625578436 2.59979625578436 2.59979625578436 4.37132150926947 3.58227561620931 3.12701290025836 2.59979625578436 2.59979625578436 3.71192966921496 2.59979625578436 3.32871826849192 3.48281875462644 3.63191729296878 4.00934101254588 3.52325764568153 2.59979625578436 4.10870367599951 3.58533896811864 3.94820647839661 2.59979625578436 3.56844582822542 3.77494877884267 3.65399748847355 4.17392445888183 4.60514704511584 3.15282698057601 4.03252185310994 4.23961937963156 3.56037036349483 3.30442840010922 2.59979625578436 3.56316175631973 3.82951374308233 3.5571088832189 3.67600796720758 3.75492677152724 3.83474105676612 4.18502579343507 4.44338149785107 2.59979625578436 3.79022776133736 4.0826506391643 3.4666767382516 4.11066112897335 3.36210465489817 3.22180690923061 3.58986033417048 3.32869148150303 3.47359458653169 4.66720664445413 3.13864089446275 2.59979625578436 3.72956585140675 3.33692940409424 4.45778937099018 2.59979625578436 2.59979625578436 4.65798716176326 4.26372928251054 3.85036913035679 3.27322924455616 3.65775448958064 3.51499110119768 3.51257235890329 3.90578045158673 2.59979625578436 3.32593040474478 2.59979625578436 2.59979625578436 2.59979625578436 3.45055086810467 2.59979625578436 3.74577657031403 2.59979625578436 3.79751102332245 3.12724282625815 3.78906326114918 3.90779356276072 2.59979625578436 2.59979625578436 4.38275651510986 3.21419104749459 3.84733536790994 3.31465907983017 3.28117845314827 3.31295268164799 3.18528064700602 3.28089785406808 3.98978074833163 3.22990884353066 4.20625387689369 2.59979625578436 2.59979625578436 3.07652576753501 3.86098856849618 3.53953527174762 3.20491354779203 3.16658854311766 3.98913164878897 3.33826151136271 3.82615027806396 4.40048863829571 2.59979625578436 3.64429143936982 4.10282435775713 3.15184207342633 2.59979625578436 3.96904596458225 3.53794707022842 2.59979625578436 3.83756148430802 3.3197901182369 2.59979625578436 3.52897576788513 3.23953822414247 3.22347444536885 2.59979625578436 3.21559004798566 2.59979625578436 3.25361919067026 3.44518071866167 3.11863948399305 3.72416687134683 3.448631920834 4.67979994923048 3.46856026701611 3.47486106856339 2.59979625578436 5.99159582542454 3.18330204680804 2.59979625578436 4.98574003949392 5.08532110175371 4.15069733872885 3.50978775222963 4.33722006042985 3.136598296543 4.87964051764886 3.9701672858013 4.40711821045092 3.36223058634014 3.40187214262271 4.33773428159574 4.16102859088473 3.05120239547897 2.59979625578436 2.59979625578436 3.10979399629646 2.59979625578436 2.59979625578436 2.59979625578436 2.59979625578436 4.12769007853809 3.06980125949796 3.34233340375088 2.59979625578436 2.59979625578436 2.59979625578436 2.59979625578436 3.14662082988331 3.49341508298152 2.59979625578436 2.59979625578436 4.77019094424234 3.45570349174585 3.18649476359596 3.20854780368858 2.59979625578436 3.60314531494957 3.20273864989596 2.98900452407651 3.50979356917955 3.51541122184949 3.60460476561547 2.59979625578436 3.51824355747109 4.10799642350742 3.08638207118581 3.7367292000299 3.92758475912141 3.01265836496538 3.81194521333395 3.35723464221939 3.27070239318665 3.43724552845874 3.19585971097053 2.59979625578436 2.59979625578436 3.84772481985263 2.59979625578436 3.43409199137852 4.79587404593374 3.5405384840355 3.88257670646385 3.58035369690722 4.07961686378241 4.01124483143359 3.71941409076848 3.94552843496954 2.59979625578436 3.23023422384682 3.64140864338203 3.24657439596401 4.29555692797162 3.86179032336765 3.9312399709541 4.20404627355598 4.00254751954432 5.15574940692697 4.04784677495562 4.0094105840565 3.95303294201769 4.20932291959874 4.42076172443879 4.18231982885692 3.5233891069621 3.33144589813899 3.1677776264212 2.59979625578436 2.59979625578436 4.35664308291446 2.59979625578436 2.59979625578436 3.96853226365512 4.75420188625027 2.59979625578436 4.19207235009101 4.35397056859398 4.74209786124533 3.76939221559305 3.74870207063688 2.59979625578436 3.68450135097581 4.21862218544281 3.35830155079992 2.59979625578436 2.59979625578436 2.59979625578436 4.3608147803658 4.32470220899727 3.55792757479529 3.4528299964533 3.03374484675826 4.30111401224888 4.16338170986749 3.79652113412521 3.75875412432602 2.59979625578436 3.29381410174513 3.21951123834957 3.44945532343366 3.53635640865754 2.59979625578436 4.05243559892465 3.42867474697291 3.12984163088293 3.08078529881836 2.59979625578436 2.59979625578436
Manes.10G076400.v6.1 5.51479970800381 6.35854089388039 5.91884902626224 6.92555178363465 6.71037309991426 6.21780966803834 6.68355132882397 6.57229707346827 7.61302853131507 6.82763476381074 5.91277946401707 5.94739157101273 5.75871725600732 6.66176469398407 6.16613963721829 6.17597689639303 6.72590488424678 6.37371845888055 7.34490854355423 5.79450634955375 6.31245105344346 6.81505739385887 6.70275675213571 7.46652776674178 6.20219198141031 5.3857610011222 7.00871386648559 6.25494163212434 7.21899686557428 6.1174633279281 4.85682202744002 6.96991632424956 6.64725851589461 7.25996217065526 6.04498298068197 5.9578803005649 7.1770443401424 5.89593441869279 5.83525540311728 6.07013838277055 6.16872540315779 7.24643672765722 6.50294037482956 7.9054480224935 6.14763883357206 6.28245445017837 6.97314021739649 6.47812135004268 6.8254307164054 7.3100442318435 6.55686221211527 6.71186024320553 6.08840447531085 7.5579284253855 7.25544139783806 6.96880777292102 7.64666873933765 6.77111340510814 7.05108032126145 6.95168485852885 6.83268762511182 6.37477515311334 5.92206910784414 5.50880681331723 6.10547423617139 6.27771604409719 6.06245440387002 6.24507025139674 7.0937817328995 6.06230334555999 6.59239369078366 6.71161034652978 6.55822190154858 4.68113159220027 6.36759454527045 6.54158218118566 6.05479309803576 6.94687845579778 7.51467308773589 6.3462077925813 6.56356731589453 7.719365458078 5.50804378741125 7.49448658046057 5.60540659164183 5.59757269013422 6.26987093128046 6.18383477223604 6.75760163643525 6.82941758887741 6.00234518464483 7.25565409518615 6.43599913120801 6.69222108751843 6.50522654805199 6.85120024767475 6.22667917398895 6.55160259331166 6.2659624587775 6.58208036762026 6.71356139494929 6.60044389915227 6.53335847037219 5.93693814084643 5.12862405186618 6.72422672360592 5.93306608051565 6.41789171398207 6.65652305625304 6.3779544888216 6.80725982520458 6.67420011366613 6.74997163630085 6.16836461248725 5.67228931414433 5.03126937615578 7.0200344507301 7.34778403945925 7.21603452012487 7.29774422883692 6.84317563366904 7.21728932752109 6.81496213656979 7.09524926776641 6.63494453059214 6.89771003793644 7.21485537295137 6.74088418947356 7.22088005775187 7.36261941358321 7.03997129390286 7.11907483865166 6.43831715113326 6.63024816693846 6.92558185914611 6.41386439893007 6.33494611212466 6.50780776838314 6.48739977524962 7.00864901524671 6.61644096518902 6.46222795699508 6.78429326664797 6.7140951804601 6.15169578298 5.71284634817483 7.35032706929328 6.76507809716387 6.97226903666785 6.46902882030237 7.36833742584464 6.3344929951875 7.12602928691067 6.27156453342559 7.66290812627728 7.15204471163821 5.58868209696174 6.30691102810681 6.33410224627819 6.62585900063337 6.68071058832456 6.82487660400191 6.38225630561199 6.13384148139393 7.21490265459554 6.69315569750181 5.83392783055157 6.4904662674573 7.85111275551785 6.54002395265113 7.13614476553013 6.09550184467286 7.04269350439046 6.62086175040342 6.17512247499782 6.8565622562743 7.26458354554284 7.14606120618491 6.677164107793 7.3090586589855 5.9662693421169 6.24904124751256 6.543524772528 7.10901766330234 7.26563879182505 6.56613494667387 6.76828942912385 6.80079968951288 7.08755057775967 7.14449115610009 6.59207736276207 6.42293171885863 6.71006549712166 6.58448562428555 6.69384447628241 7.54735363938996 7.43699811333358 6.67807397047386 7.13977704289256 6.25453059989284 7.51917731801962 7.2363515815706 6.51444526123468 7.01195920610217 6.44359370175883 7.73617701877226 7.50268064528909 6.78093248239401 6.82596611676443 6.55802361721943 7.38988350911865 7.48863151468143 6.62735789088634 6.7654908395405 6.82795749282905 6.8912986473633 6.65063659248733 7.15526341044084 7.44353261059466 6.75670304153801 6.94474876859899 6.37052007528965 6.44299861716662 6.68105134603333 7.46930588931879 7.15866198802851 6.76128236294084 7.08491342046586 6.73099770965066 6.42556806955509 7.40770876586811 6.95596455049051 7.11360060868504 6.98977605365901 6.69357749515029 6.81159365763544 6.41063643410461 6.24535015458676 7.01184503649378 7.16930043796474 7.46249630236095 6.19708134641072 6.68224499981449 6.24784534370161 7.00347210480999 7.15230020089022 6.28916899310215 7.05759027341143 6.57706230771485 6.3983896940124 6.70281702203352 6.26190697577742 6.57134325409559 6.79627557157142 6.7980741806231 6.7409335253686 7.21298642078475 6.49638320278636 6.58500049065769 7.0164009715612 7.4574821041419 6.74431365242448 6.71553822705253 6.64115658348142 7.17716035763201 7.05544863815812 6.07099172212125 6.29816898249755 7.25305801179277 6.69214112466731 6.70097998680816 5.89832391746687 6.46438237685739 7.25337384934264 6.77235949586978 6.63174720379073 6.02206281331587 7.11875257968409 6.98793567760937 7.0567557472699 6.63023774303513 7.332265260817 7.37218416672801 7.29173849130155 7.40882935444069 6.49724962087394 7.29264710547028 6.69316410822229 7.19662078719203 7.50170203344932 6.24158721217319 7.08659414303419 7.33782130578447 7.22098583885938 7.06199776412993 6.42477055647258 7.2415664488459 6.67348500601115 7.14673669401555 7.26779865351355 6.42696930547352 7.57600362646339 6.36306506938343 7.02065757740106 7.34565471451787 6.74844577034794 6.87200616067899 6.21691703937324 6.94877271495636 7.11174572826574 6.21731402705769 6.75062900786545 6.22910337416715 7.49247871099782 7.20730938546482 6.41670319273873 6.89600663502116 6.71146899244381 7.09611368680418 7.4503255727201 6.59033608270156 7.01668008334805 6.53657754612801 7.37058041616613 7.30431756570382 6.90265769941841 7.1456392035928 6.5205364270916 5.97484628603268 6.70945901333124 6.88218878244039 6.48240837845031 2.59979625578436 6.43618037376238 6.83376265258491 6.98064017319403 6.3865420475089 6.74460104156399 7.27916572595377 6.80695380009202 6.83403491444431 7.25864736929717 6.41424823788727 7.59842741552553 6.71148196109656 6.9946337672638 7.31965585577318 6.77671470977821 7.0160879153297 6.5164141898502 6.50976569743387 6.83537485368303 6.89309562487517 7.12290140696035 6.81151349756839 6.39116637133167 6.99214477527831 7.02017415487157 7.00945548802975 7.71281147550693 7.04860901595212 7.77273311621349 6.41639376964963 7.01504277177338 7.21455743232579 7.01861343105477 7.46955069266615 6.14126356959585 6.61562017550403 7.24683529360451 6.28124440471423 7.01218414799591 7.10709500235008 6.49820910304283 6.44716498517445 6.66300119336324 6.577500631745 7.81231972679643 6.86671224296893 6.71288804060333 7.57389426631467 6.20587715379588 7.24183087906267 7.18875190306002 7.19093985204583 7.19208422138056 6.61198245945371 8.00411346121622 6.83668769819893 6.3384379344751 7.37627707557063 7.54475845129738 7.03525977850051 7.64489155343351 7.52332556450491 5.09033260165601 6.7400649468649 6.90866437793245 6.68466278902934 6.55291850233449 6.61543732761089 6.37267177815716 7.56977419429541 7.00736431935202 7.33232429156276 6.89973986247704 6.31367915111701 7.8307183464742 7.02514047374606 6.50977365237109 6.60131707652589 6.92155109671014 7.90465153865038 7.07144472098546 6.65272975527936 7.21818979394573 6.85275390361259 7.7397075323069 6.98469033147655 7.14884588649578 6.63928234580453 7.06503748798413 7.73049663939482 6.49408818950096 8.22296866930179 7.61793858387549 7.6192441308529 7.2019172635776 6.73461737995044 7.06851774093736 7.04433705631973 6.50342543813875 7.52566615997702 6.67231203619233 7.02422833294076 6.95707616171099 6.6409237713843 6.9863553843192 7.38860862559466 7.52057171200256 7.04990740416521 6.41126019740568 7.02196310129565 6.53617677561125 7.34916608731482 6.70708329566781 6.22345678811331 7.02865221776906 7.35902172182974 7.09730455499039 6.52945926247701 6.34774422576137 7.4244564595954 6.81447987230536 6.67759665120279 6.85845916559322 7.14234613373246 6.69712192370363 6.52548597645051 7.3752768960904 7.26951449153066 6.88965291838339 6.53705886883279 6.1284223351504 7.12969853442164 6.7723405277364 6.47178291517875 7.37823271100548 6.20754890611216 7.5013512462636 6.23245310073064 6.57984165012235 6.00238025592076 6.69228667246574 6.96383924395445 7.35812646907436 6.47336377092333 6.66880270739619 6.46373360665482 6.92692916916952 6.68129353666689 7.07957713413421 5.59424860178208 7.75857216122126 6.44217803738936 7.35185825819543 2.59979625578436 6.61875928169652 7.5370587819794 6.81574996416686 6.12610016338033 7.03468040792058 6.59741274633276 7.1393042957517 6.72393481358621 6.29017448201397 7.06788224635185 6.20543874336245 7.2001457399599 7.05969634143303 6.93973854310937 6.80922183104945 6.87873870034734 7.34309482578858 6.74898413961236 6.16039015543191 7.03249922308247 6.0457324552729 7.21991355859304 6.67048710183376 6.47609292082083 6.74523437021891 6.63546571381597 7.28347320169075 6.45860802199461 6.78793713990434 7.18948448099216 6.86303759957089 6.8921219649416 6.6532136710248 7.18012303301265 6.57710132988342 6.5131781723226 7.21004061470338 6.1885986465784 6.74446624496642 6.72015667189276 6.02440286008289 6.78947656166881 6.9677603250059 6.05020392712532 7.49434222459057 6.44535149700374 6.81352477094557 6.50162388361309 6.46605038594803 6.26943712920863 6.61583978852231 7.31048388697977 6.89245487731667 6.12583919098786 7.02928093017011 6.38652030470861 7.21649883744338 7.11181634167561 6.65566282684222 7.25318294532403 6.74558749849619 7.147292266747 6.39932671607714 6.45455538513055 6.83643367288137 6.13674898739623 7.13728794252013 5.43621877710562 5.90998114752233 6.6685684595355 6.56398751243208 7.73003690362863 6.07461217541494 6.16654728236275 6.9501448308578 6.20100991350108 7.71408865730136 6.80751458282742 6.88829771565538 6.4137561193694 6.45043968634009 5.7356631319733 7.55216376909442 5.53788843919587 6.15084194297893 2.59979625578436 6.36555321660192 6.61142880129318 6.61202405563032 6.07861328382009 5.34566672721358 5.5379981401426 7.26321027972104 6.37702787605393 6.21571660977532 6.7982267558532 5.37662332600082 6.48487544583751 5.9809974837918 5.64174895535492 5.95808253527694 6.0487867013793 6.92001308716163 6.09196996738657 5.89560222532094 6.30606199470998 5.96658087328417 7.23288660545827 6.82688382745438 6.09702592756688 6.26488916892787 6.40492477984928 7.42269636934712 6.62246014156095 6.9174887120887 7.06406041034691 6.18015732953018 5.95058381549931 5.78079235442807 6.53780207009549 6.94644677311532 6.24835694437513 7.71393788856853 7.09497571133519 5.74658126581198 6.08694774066963 6.42986868089846 6.8500445681221 6.1636173624555 5.66231680225101 5.45667075841334 5.08044861244329 6.5900852864531 6.24477993638751 6.56969799163349 6.68927367646467 6.81933242092887 7.19641100575596 6.89164434464167 6.22882652284404 5.99159582542454 5.47478092445524 6.82014344174258 7.08937430573395 6.6376223963644 7.23456988490415 5.79446834891611 7.26573073611029 6.2016480928971 6.57397310205948 7.26965273973218 6.25911551928993 7.08481828221046 6.30276573166254 6.5256955022304 6.98746713467496 5.58057982005668 6.58790772897529 5.66514855372027 6.20216497679684 7.01521863892505 5.6006326833987 7.53523146892444 5.8386043956908 6.7648907434888 6.66301599279757 6.09214211064773 6.80550151958017 6.05927725658166 7.08416466195974 6.50185653103526 5.96939939356119 6.99876767515717 6.27129465781714 6.69226273398275 5.97087504172637 5.80621349682461 6.25142639576332 6.6350015664033 4.92458508748728 6.823797290838 5.794646798222 6.20494004291437 6.72348116033461 6.02706340488969 5.45754975385471 6.119633212859 5.82212311413538 6.6780677316295 6.63617224075181 6.08463347383918 6.09803425923905 6.02332118533519 6.69234826120115 5.56222989347428 6.47780507202277 6.79730419068951 6.20066295694157 6.84985186349623 5.37325073172936 6.70966857774849 8.06270359926056 6.60296747606959 6.5943767719079 6.06086028103405 6.75118189702843 6.51186054470593 6.81605489438991 7.06944671549332 6.49816801824674 6.14063626425442 6.57452874631975 6.03707475208811 6.42522209325709 6.76048847884028 7.23792109623936 6.49316217531645 7.10259019460734 6.03379924743998 6.12985329809308 5.69360028174424 6.39162337771685 6.2143998279613 6.81705845684322 6.42204503800556 6.48590977138323 6.3552993691403 6.51422106805758 6.56317600247076 7.04187612346709 6.75823656245733 6.85591170617044 7.07313304190398 6.36129529522173 6.41979330520198 7.12630248525038 6.6503906587356 6.37202563089022 7.38402309662401 6.97806623273782 5.89577084422595 6.61467029808836 6.60954671502937 6.69689878026098 6.30370916019861 6.8784580420655 6.84147365466824 7.88848235844221 6.89934398567258 6.27630280803872 6.31715950171137 6.93048933245167 5.95764493560517 6.66127926627432 6.05044986140584 6.19119822905168 6.89524482069033 6.10848031772155 6.27952526052601 5.40658661722593 6.07365988354931 6.09547868444626 6.00065558031767 6.55071880395242 6.33803429885993 6.52230619448784 6.44481827837553 6.78482412498509 7.00911964260603 6.90620615751943 6.90984213971005
Manes.10G076500.v6.1 4.57361618838337 4.87749585337859 4.59768808188433 3.75038115458394 4.41001581232556 3.69157784225115 4.20178157449109 4.15893494855481 4.21367530847029 3.89462144677541 4.36209398616916 4.02555476810184 4.30393070423032 3.44305187794855 3.98378929236754 4.02741953149189 3.35405828690082 3.80123086013542 4.75779598611784 2.59979625578436 4.25497613031465 4.62469494447679 4.6823440446241 4.50906632403647 4.67415392566167 4.11052264858323 3.56341288661491 3.92507092375754 4.03685567412286 4.51811078193081 4.78216995761566 4.21744849955037 4.06471720172665 4.78383563557081 3.6732060023101 4.22975881394722 4.21962495871601 4.34873999181788 4.95719563579121 3.68399644396397 3.83619006804271 3.90822915943341 3.88392636584803 5.79040929937614 3.6225462550542 4.47332253776202 4.37116901444221 4.19509937476731 4.78593495868096 4.28514435243608 4.66142168899995 4.5476765103626 3.85789427906815 4.1300807856256 4.11639527973144 3.9304637893889 4.15514836856609 3.72763771818756 4.8853731131591 4.15475930425483 4.14674280385384 3.87978480580529 4.3306298088978 2.59979625578436 4.34436282076247 4.61503548420829 4.22783267513302 3.88978140955266 3.93764853686409 3.78368445386911 3.78755572466852 4.10305699736415 5.41732253011152 2.59979625578436 4.35439551718836 4.70942443723779 4.60530766047333 4.71733114850645 3.94884331452239 4.4551851714764 3.90518066552621 5.39285269632005 4.9759582982492 3.82159636409266 4.12809285298541 4.75348635040299 5.52048077937565 4.34230402343 3.88719071150968 4.70846139185161 4.75654633841196 4.51920321945192 4.66343872638935 4.31971868446046 2.59979625578436 4.23324891976019 4.28413613319702 4.2049777930969 4.14265477168484 4.06119057771725 4.24516827213793 4.27534890653973 4.21232240261733 4.9263624806779 2.59979625578436 4.53420448960132 4.41602815420535 4.29263107703739 3.68067920718634 3.86035663684186 3.96557275266778 3.56627389150152 3.97665969851347 4.19729973343173 5.67228931414433 4.18967018362555 4.04861984741434 4.70213816759614 4.06807985226513 5.14263339038845 3.93861722671367 3.35765264354746 3.58225755805724 3.3030517261556 3.92799606076212 4.91098359372659 4.19815411948421 4.90359534281198 2.59979625578436 5.4339429807113 3.8983952692516 4.85910388137775 3.7641845072176 4.53697483072694 5.69618591814306 4.02340693972117 4.77895902605448 4.06754010972667 4.58420441954195 4.36060981878653 3.87829270620676 4.44514612951899 3.87060850007662 4.38602805789001 3.70924260071793 4.10289977921789 4.45025470068791 4.54593570232936 5.03097787084756 2.59979625578436 4.56037844696554 4.67094392540866 4.35749249705678 4.83428981899648 4.68670454115372 4.27805878010965 3.98002620939454 4.27892310665742 4.39163886657456 4.29045549238733 4.71999931948755 3.94971329432912 4.05927205708273 3.98115763628549 4.44830717966704 4.37275316960131 4.69442388930341 4.39061229752421 2.59979625578436 4.07450224752122 5.08006760696768 4.35781270588602 4.26216570186508 4.65631728929943 3.9885385524752 4.65912727125763 4.04177189388811 4.57226873130618 4.15220957500403 2.59979625578436 4.24912759640729 4.61018073983965 4.72213811649948 4.76402994246102 4.85084119022454 4.46483686325133 5.54231758930155 4.39650923328542 4.85603942755248 4.57403692672625 4.7704622221834 4.96140029848988 4.92984794712638 3.81782068538594 5.06151673436031 5.25760160993808 5.35590466417444 5.61459424921142 5.68172637036218 5.13567221891878 5.55787702352256 5.2957838658337 4.22479426771852 4.95260789306871 4.52911193068049 5.3724898284194 5.32565684829542 5.2031888570211 4.9734815873513 4.66253886756947 5.59883670110156 5.49185071499648 5.31868428750245 4.93529050072105 4.43796753485725 4.54588066137583 3.45964190878352 4.59581647691044 4.80089919246676 4.43308007683562 4.34821543869108 3.91115969666603 5.20317243902728 3.77363354454495 5.22410615693862 5.42923781441498 2.59979625578436 5.44392022612647 2.59979625578436 4.20828405112052 4.76349058431737 4.15435655246352 5.17429705703158 5.12799473123998 5.09584753334923 4.4587355508457 4.0624419553752 4.53434494730975 3.76171483623071 4.97640679931984 5.66313141802643 5.34242845075068 5.1337670394554 4.28768412796461 4.66744957999014 4.2799336362182 4.46138417071847 4.70962313407106 4.54270422224174 4.39407230623207 5.19179413151656 4.3942645431775 4.77914187981639 3.92036524626451 4.72634866585761 5.2744856624618 5.07827029939679 4.9708048209168 4.67865821570949 4.77865651653335 4.71550240852112 4.34428236467766 4.38174081317482 4.48425232611287 4.59012465251099 4.76493426831002 5.51930860049958 4.77050221722326 5.59767565338406 5.12838284659572 4.83820955917632 4.29189536698613 4.31962247511559 5.1709878237794 4.41857129960668 4.33338898678877 5.46190359579591 2.59979625578436 6.01521956681878 4.61057017447337 4.42041546236842 5.07914744975283 4.69442629210495 5.10681569082225 4.83300286177587 4.46935686316558 5.13874190871012 4.86101697241127 5.66272342818263 5.17559124138222 4.78321174511632 4.6946885984182 5.06646270937503 5.61793946565504 5.0613285116497 4.35381545485456 6.40489682577974 4.71403010313346 5.3447016929105 4.66309933944546 4.84877124490413 4.85757236441425 5.18737126039594 3.79594636549562 5.11344901717229 5.23095709888855 4.71503148236007 5.19432784548833 3.82066918645868 4.82742501754471 5.32265495174394 5.09314712596065 5.00478609704045 5.55001778634343 4.51553293813836 4.59933411405257 4.9133423097387 4.7023371933689 5.22431584381887 4.31184599183459 4.94383497394109 5.41777527618525 4.61291446546673 4.57506467829354 4.44167798585568 4.56835540844979 5.01672989679961 5.00234805120117 5.64106033954727 4.80036618448139 4.92100746275131 5.04819949691694 2.59979625578436 5.28949558426201 4.14732887725575 5.06930744799664 4.33708885385955 4.48646237601561 5.05383709357906 4.50249959460932 4.66758388707708 4.54807081784639 4.47085516108398 4.74683393791185 4.32008369506927 4.95153015915469 4.69638009584663 4.63841792486213 5.21534970417414 4.08617617924508 4.8468384723005 5.04935888238982 4.61256879222438 5.6932409227075 5.15924547312244 4.92433137860583 4.48741398034958 4.07059953634987 4.79548826945849 5.55143560984672 5.83717865027098 5.67303320424312 4.8121935939729 5.53177534158218 4.09681622747089 4.84054756375183 4.78019605799677 4.70221076049857 5.16559384181389 5.21311995524198 4.33811969164271 5.17690555366954 4.89003432455684 4.17196970676318 4.98025068250676 4.89608111954538 4.19794633068509 5.16489761905726 4.22683970037092 4.92634611580071 5.64124593507426 4.61433024127721 3.96571529807062 4.79412893599083 5.48751981935437 5.0529575893867 4.73796697708051 5.12559676825073 4.84287821447147 4.49664318997785 4.89432715034035 2.59979625578436 4.50177289683727 4.92523310772865 5.31747575735229 2.59979625578436 3.79195208128223 4.17688851940337 4.38987052605687 5.03685443832671 4.72022700403609 4.97359512008822 6.00579302087476 3.99741940809082 4.57870381974978 5.09979722203493 5.36264244229128 5.18575756501904 4.94476348973417 5.63746594351726 4.17748738386806 5.27385764694643 5.03565196054286 4.2508566531474 4.46253983676646 4.11158258090912 4.69751623461952 3.75016086611143 3.86777619171094 5.09705970568599 4.67456084827243 4.48480630481063 5.50298625433333 4.25911027273115 3.83847118620097 3.95065796328778 5.03246419356473 4.46212903778732 4.90963415798934 4.95788546102352 4.99554342422685 4.29949062908944 5.43918252508206 4.9925410173587 5.04089110747159 4.96817562892395 4.71246434225793 5.15906452166417 5.48329088932552 6.14124121992577 5.24033010797451 5.20442728675562 5.44008073574419 4.83320169467771 5.54084181782061 5.32493331186273 4.65071244205253 5.12157250913925 2.59979625578436 4.62067227186319 4.76360192993697 4.9388801789459 6.27958432481092 4.05585750473829 5.08330146595551 4.23738456654152 4.84557135384782 5.08925885903411 4.64594956230939 5.1879040250889 4.54476455891429 5.03749240634957 4.2602504023305 3.47010227507714 5.60669403915018 4.59936651631377 4.90538751814518 5.10181961342236 4.72620105995151 4.79313471766151 4.95728974101099 5.10090046770084 4.63175107834557 4.39064502414461 4.89342327829361 3.67928419197264 3.96484414607952 5.29676315626703 4.35137419938956 5.23756971837106 4.54796906733046 4.3511752598726 4.41387227501811 5.61659754470395 4.50386028970167 4.48823527784576 2.59979625578436 4.43895347138738 4.7759048352668 3.72925921589969 4.41427197300779 4.11432150320208 4.31187358668697 5.07335694031775 4.24526428880769 5.11680698318396 4.43339075115773 4.57946966740648 5.24792975615174 5.01403840957566 4.42689880353533 3.96499107920503 4.90705750239192 5.22641838034157 5.15588548222573 4.00913108774672 4.13239208286991 3.98751603335295 3.88481103793489 4.16865479216571 4.35626961568788 4.0313107325907 4.0881374816876 5.01810747668462 4.8940851337858 5.33068681756008 4.38934841552105 4.16172323709772 4.46510250237792 3.39551074369792 3.67724799383265 3.87765682554421 4.31831512951864 5.98349982328686 4.70278980363648 5.38624834599578 4.60957755055174 4.2573548079945 5.11540096167936 5.03744307955411 4.21403476247561 5.10621168726121 4.26368959018445 4.39023932548587 4.3634985486057 4.39183815085706 4.3210881251534 5.30369748950542 5.2615018058137 4.82237481336827 4.62100309062915 5.28531656592312 5.07372310686619 5.02908474261107 4.74271450807987 4.25602663198486 4.90015733021138 4.4534986438097 4.49480723273591 4.48965681124045 6.80144333652151 4.9675681269114 4.3211608881522 5.86559303843714 4.39592860029635 4.01050637003018 4.68300005228845 4.51270937995444 6.28355983092501 3.54390746209038 4.36196570826451 4.47527978581881 4.33206354034475 4.70012805964384 4.69168183007421 4.52849288629916 5.28167271728134 4.4068791012108 4.63271016565967 5.25878507086247 4.65718673846671 5.44367775511648 5.89822336901242 4.79479374779162 5.90328495855183 4.98475706750264 5.13249776219297 4.9044134552069 4.60420255790963 5.47720103181536 5.05938298464059 4.85491806194503 4.64907951051417 4.37006201832097 3.90286750912877 5.14474763992731 5.10669203883028 4.9634709050791 4.38842282619539 5.21540670520647 5.52591641944579 4.36697317802278 4.05211130470134 4.33435273413858 5.79238643481676 4.97818654145603 4.30304458500816 4.93794310357392 4.75464178257247 5.34601172524073 4.93567808618181 3.78966341899362 4.72798589670303 4.29767203310259 5.18063949205826 4.43689765150505 4.62986643830076 5.51844711253613 4.23317015500219 5.21806014024065 5.09465153705983 5.03254378800418 4.86192366656367 4.65570007969814 5.65874190766676 4.16251252866064 5.01304613614057 6.26497647261464 4.90170268828972 5.64211148171941 5.18893763112807 4.59427589125696 4.95885538322813 5.03742792024162 6.09215990699621 5.08910990967945 5.44966579975404 5.21631662540804 4.74624062279918 4.88869387524017 2.59979625578436 5.2433593928243 6.31720095728178 4.63030650633746 5.80865423983605 4.6491712379868 4.28711904250441 5.84925975859676 5.77481682090605 4.71828000589444 4.81348619862974 4.77087045326124 5.41068576254048 4.75026340815256 4.41050221097096 5.01334275239571 4.74571861281857 5.39644052193559 4.70107227787606 6.43712672213715 5.31435969230948 4.34019960570895 4.89292603643199 4.39565414980959 4.95877174651968 4.75746838394541 4.62131747630158 2.59979625578436 4.83087146863887 5.32261954179317 5.84093606702644 4.58943937291864 5.29483749761246 4.3355870266265 4.50477409244004 4.7959886997434 4.50840340074989 5.08458287460306 5.40642426401215 4.36068222248284 4.94845242217347 4.57515898876706 4.81594940941715 5.19921596810483 4.8393005807212 5.09818566439816 4.2087000044985 4.01766418096692 4.37552606238346 4.22119595080069 5.11506058665621 4.65523394108188 4.23653332521103 4.93196072826265 3.83516092794187 4.61758077467712 5.37325073172936 4.57616735560759 2.59979625578436 5.13117099851941 5.50035941480492 4.52269867495719 4.84573385057407 4.32082125737398 4.9928393085257 4.58097857224781 5.13187547138053 5.34681396924419 4.47137036186201 5.74902782706639 4.51679338105289 4.63780710703727 4.42671592107781 4.86900298679845 4.0301906122985 5.54266812415693 5.09010965405335 5.78940373422381 4.57642854880915 5.25126326157818 5.4001790007653 4.56759474315584 4.79376191235955 4.74776381899269 4.67020893144725 4.24372142843069 5.62796413348926 4.09791810019352 4.53780508293644 5.13272147142941 4.71758714888564 3.97521768512073 4.47424454751988 4.69183332811862 4.60552638692101 5.262392252374 4.40864496411247 4.84498016954057 4.46110170123014 5.14558875599863 6.50893107855751 5.59012898853608 3.87831062209256 4.86555651303208 2.59979625578436 5.36543630821677 5.13324997252324 4.44509448050585 5.22741952990793 4.42689551246861 5.34606854389513 4.94606354182564 5.16657840090459 5.32088087580958 4.65383747638787 5.86458108223472 4.98820341545047 4.28828096200907 4.52494854546583 4.84283581307448 6.77714628981952 4.97305215518412 4.68552810362809 4.64696329813725 3.76016028022053 5.52384887703089 4.77066814288127 5.15940101653782
Manes.10G076600.v6.1 2.59979625578436 2.59979625578436 2.59979625578436 2.59979625578436 2.59979625578436 2.59979625578436 2.59979625578436 2.59979625578436 2.59979625578436 2.59979625578436 2.59979625578436 2.59979625578436 2.59979625578436 2.59979625578436 2.59979625578436 2.59979625578436 2.59979625578436 2.59979625578436 2.59979625578436 2.59979625578436 2.59979625578436 2.59979625578436 2.59979625578436 2.59979625578436 2.59979625578436 2.59979625578436 2.59979625578436 2.59979625578436 2.59979625578436 2.59979625578436 2.59979625578436 2.59979625578436 2.59979625578436 2.59979625578436 2.59979625578436 2.59979625578436 2.59979625578436 2.59979625578436 2.59979625578436 2.59979625578436 2.59979625578436 2.59979625578436 2.59979625578436 2.59979625578436 2.59979625578436 2.59979625578436 2.59979625578436 2.59979625578436 2.59979625578436 2.59979625578436 2.59979625578436 2.59979625578436 2.59979625578436 2.59979625578436 2.59979625578436 2.59979625578436 2.59979625578436 2.59979625578436 2.59979625578436 2.59979625578436 2.59979625578436 2.59979625578436 2.59979625578436 2.59979625578436 2.59979625578436 2.59979625578436 2.59979625578436 2.59979625578436 2.59979625578436 2.59979625578436 2.59979625578436 2.59979625578436 2.59979625578436 2.59979625578436 2.59979625578436 2.59979625578436 2.59979625578436 2.59979625578436 2.59979625578436 2.59979625578436 2.59979625578436 2.59979625578436 2.59979625578436 2.59979625578436 2.59979625578436 2.59979625578436 2.59979625578436 2.59979625578436 2.59979625578436 2.59979625578436 2.59979625578436 2.59979625578436 2.59979625578436 2.59979625578436 2.59979625578436 2.59979625578436 2.59979625578436 2.59979625578436 2.59979625578436 2.59979625578436 2.59979625578436 2.59979625578436 2.59979625578436 2.59979625578436 2.59979625578436 2.59979625578436 2.59979625578436 2.59979625578436 2.59979625578436 2.59979625578436 2.59979625578436 2.59979625578436 2.59979625578436 2.59979625578436 2.59979625578436 2.59979625578436 2.59979625578436 2.59979625578436 2.59979625578436 2.59979625578436 2.59979625578436 2.59979625578436 2.59979625578436 2.59979625578436 2.59979625578436 2.59979625578436 2.59979625578436 2.59979625578436 2.59979625578436 2.59979625578436 2.59979625578436 2.59979625578436 2.59979625578436 2.59979625578436 2.59979625578436 2.59979625578436 2.59979625578436 2.59979625578436 2.59979625578436 2.59979625578436 2.59979625578436 2.59979625578436 2.59979625578436 2.59979625578436 2.59979625578436 2.59979625578436 2.59979625578436 2.59979625578436 2.59979625578436 2.59979625578436 2.59979625578436 2.59979625578436 2.59979625578436 2.59979625578436 2.59979625578436 2.59979625578436 2.59979625578436 2.59979625578436 2.59979625578436 2.59979625578436 2.59979625578436 2.59979625578436 2.59979625578436 2.59979625578436 2.59979625578436 2.59979625578436 2.59979625578436 2.59979625578436 2.59979625578436 2.59979625578436 2.59979625578436 2.59979625578436 2.59979625578436 2.59979625578436 2.59979625578436 2.59979625578436 2.59979625578436 2.59979625578436 2.59979625578436 2.59979625578436 2.59979625578436 2.59979625578436 2.59979625578436 2.59979625578436 2.59979625578436 2.59979625578436 2.59979625578436 2.59979625578436 2.59979625578436 2.59979625578436 2.59979625578436 2.59979625578436 2.59979625578436 2.59979625578436 2.59979625578436 2.59979625578436 2.59979625578436 2.59979625578436 2.59979625578436 2.59979625578436 2.59979625578436 2.59979625578436 2.59979625578436 2.59979625578436 2.59979625578436 2.59979625578436 2.59979625578436 2.59979625578436 2.59979625578436 2.59979625578436 2.59979625578436 2.59979625578436 2.59979625578436 2.59979625578436 2.59979625578436 2.59979625578436 2.59979625578436 2.59979625578436 2.59979625578436 2.59979625578436 2.59979625578436 2.59979625578436 2.59979625578436 2.59979625578436 2.59979625578436 2.59979625578436 2.59979625578436 2.59979625578436 2.59979625578436 2.59979625578436 2.59979625578436 2.59979625578436 2.59979625578436 2.59979625578436 2.59979625578436 2.59979625578436 2.59979625578436 2.59979625578436 2.59979625578436 2.59979625578436 2.59979625578436 2.59979625578436 2.59979625578436 2.59979625578436 2.59979625578436 2.59979625578436 2.59979625578436 2.59979625578436 2.59979625578436 2.59979625578436 2.59979625578436 2.59979625578436 2.59979625578436 2.59979625578436 2.59979625578436 2.59979625578436 2.59979625578436 2.59979625578436 2.59979625578436 2.59979625578436 2.59979625578436 2.59979625578436 2.59979625578436 2.59979625578436 2.59979625578436 2.59979625578436 2.59979625578436 2.59979625578436 2.59979625578436 2.59979625578436 2.59979625578436 2.59979625578436 2.59979625578436 2.59979625578436 2.59979625578436 2.59979625578436 2.59979625578436 2.59979625578436 2.59979625578436 2.59979625578436 2.59979625578436 2.59979625578436 2.59979625578436 2.59979625578436 2.59979625578436 2.59979625578436 2.59979625578436 2.59979625578436 2.59979625578436 2.59979625578436 2.59979625578436 2.59979625578436 2.59979625578436 2.59979625578436 2.59979625578436 2.59979625578436 2.59979625578436 2.59979625578436 2.59979625578436 2.59979625578436 2.59979625578436 2.59979625578436 2.59979625578436 2.59979625578436 2.59979625578436 2.59979625578436 2.59979625578436 2.59979625578436 2.59979625578436 2.59979625578436 2.59979625578436 2.59979625578436 2.59979625578436 2.59979625578436 2.59979625578436 2.59979625578436 2.59979625578436 2.59979625578436 2.59979625578436 2.59979625578436 2.59979625578436 2.59979625578436 2.59979625578436 2.59979625578436 2.59979625578436 2.59979625578436 2.59979625578436 2.59979625578436 2.59979625578436 2.59979625578436 2.59979625578436 2.59979625578436 2.59979625578436 2.59979625578436 2.59979625578436 2.59979625578436 2.59979625578436 2.59979625578436 2.59979625578436 2.59979625578436 2.59979625578436 2.59979625578436 2.59979625578436 2.59979625578436 2.59979625578436 2.59979625578436 2.59979625578436 2.59979625578436 2.59979625578436 2.59979625578436 2.59979625578436 2.59979625578436 2.59979625578436 2.59979625578436 2.59979625578436 2.59979625578436 2.59979625578436 2.59979625578436 2.59979625578436 2.59979625578436 2.59979625578436 2.59979625578436 2.59979625578436 2.59979625578436 2.59979625578436 2.59979625578436 2.59979625578436 2.59979625578436 2.59979625578436 2.59979625578436 2.59979625578436 2.59979625578436 2.59979625578436 2.59979625578436 2.59979625578436 2.59979625578436 2.59979625578436 2.59979625578436 2.59979625578436 2.59979625578436 2.59979625578436 2.59979625578436 2.59979625578436 2.59979625578436 2.59979625578436 2.59979625578436 2.59979625578436 2.59979625578436 2.59979625578436 2.59979625578436 2.59979625578436 2.59979625578436 2.59979625578436 2.59979625578436 2.59979625578436 2.59979625578436 2.59979625578436 2.59979625578436 2.59979625578436 2.59979625578436 2.59979625578436 2.59979625578436 2.59979625578436 2.59979625578436 2.59979625578436 2.59979625578436 2.59979625578436 2.59979625578436 2.59979625578436 2.59979625578436 2.59979625578436 2.59979625578436 2.59979625578436 2.59979625578436 2.59979625578436 2.59979625578436 2.59979625578436 2.59979625578436 2.59979625578436 2.59979625578436 2.59979625578436 2.59979625578436 2.59979625578436 2.59979625578436 2.59979625578436 2.59979625578436 2.59979625578436 2.59979625578436 2.59979625578436 2.59979625578436 2.59979625578436 2.59979625578436 2.59979625578436 2.59979625578436 2.59979625578436 2.59979625578436 2.59979625578436 2.59979625578436 2.59979625578436 2.59979625578436 2.59979625578436 2.59979625578436 2.59979625578436 2.59979625578436 2.59979625578436 2.59979625578436 2.59979625578436 2.59979625578436 2.59979625578436 2.59979625578436 2.59979625578436 2.59979625578436 2.59979625578436 2.59979625578436 2.59979625578436 2.59979625578436 2.59979625578436 2.59979625578436 2.59979625578436 2.59979625578436 2.59979625578436 2.59979625578436 2.59979625578436 2.59979625578436 2.59979625578436 2.59979625578436 2.59979625578436 2.59979625578436 2.59979625578436 2.59979625578436 2.59979625578436 2.59979625578436 2.59979625578436 2.59979625578436 2.59979625578436 2.59979625578436 2.59979625578436 2.59979625578436 2.59979625578436 2.59979625578436 2.59979625578436 2.59979625578436 2.59979625578436 2.59979625578436 2.59979625578436 2.59979625578436 2.59979625578436 2.59979625578436 2.59979625578436 2.59979625578436 2.59979625578436 2.59979625578436 2.59979625578436 2.59979625578436 2.59979625578436 2.59979625578436 2.59979625578436 2.59979625578436 2.59979625578436 2.59979625578436 2.59979625578436 2.59979625578436 2.59979625578436 2.59979625578436 2.59979625578436 2.59979625578436 2.59979625578436 2.59979625578436 2.59979625578436 2.59979625578436 2.59979625578436 2.59979625578436 2.59979625578436 2.59979625578436 2.59979625578436 2.59979625578436 2.59979625578436 2.59979625578436 2.59979625578436 2.59979625578436 2.59979625578436 2.59979625578436 2.59979625578436 2.59979625578436 2.59979625578436 2.59979625578436 2.59979625578436 2.59979625578436 2.59979625578436 2.59979625578436 2.59979625578436 2.59979625578436 2.59979625578436 2.59979625578436 2.59979625578436 2.59979625578436 2.59979625578436 2.59979625578436 2.59979625578436 2.59979625578436 2.59979625578436 2.59979625578436 2.59979625578436 2.59979625578436 2.59979625578436 2.59979625578436 2.59979625578436 2.59979625578436 2.59979625578436 2.59979625578436 2.59979625578436 2.59979625578436 2.59979625578436 2.59979625578436 2.59979625578436 2.59979625578436 2.59979625578436 2.59979625578436 2.59979625578436 2.59979625578436 2.59979625578436 2.59979625578436 2.59979625578436 2.59979625578436 2.59979625578436 2.59979625578436 2.59979625578436 2.59979625578436 2.59979625578436 2.59979625578436 2.59979625578436 2.59979625578436 2.59979625578436 2.59979625578436 2.59979625578436 2.59979625578436 2.59979625578436 2.59979625578436 2.59979625578436 2.59979625578436 2.59979625578436 2.59979625578436 2.59979625578436 2.59979625578436 2.59979625578436 2.59979625578436 2.59979625578436 2.59979625578436 2.59979625578436 2.59979625578436 2.59979625578436 2.59979625578436 2.59979625578436 2.59979625578436 2.59979625578436 2.59979625578436 2.59979625578436 2.59979625578436 2.59979625578436 2.59979625578436 2.59979625578436 2.59979625578436 2.59979625578436 2.59979625578436 2.59979625578436 2.59979625578436 2.59979625578436 2.59979625578436 2.59979625578436 2.59979625578436 2.59979625578436 2.59979625578436 2.59979625578436 2.59979625578436 2.59979625578436 2.59979625578436 2.59979625578436 2.59979625578436 2.59979625578436 2.59979625578436 2.59979625578436 2.59979625578436 2.59979625578436 2.59979625578436 2.59979625578436 2.59979625578436 2.59979625578436 2.59979625578436 2.59979625578436 2.59979625578436 2.59979625578436 2.59979625578436 2.59979625578436 2.59979625578436 2.59979625578436 2.59979625578436 2.59979625578436 2.59979625578436 2.59979625578436 2.59979625578436 2.59979625578436 2.59979625578436 2.59979625578436 2.59979625578436 2.59979625578436 2.59979625578436 2.59979625578436 2.59979625578436 2.59979625578436 2.59979625578436 2.59979625578436 2.59979625578436 2.59979625578436 2.59979625578436 2.59979625578436 2.59979625578436 2.59979625578436 2.59979625578436 2.59979625578436 2.59979625578436 2.59979625578436 2.59979625578436 2.59979625578436 2.59979625578436 2.59979625578436 2.59979625578436 2.59979625578436 2.59979625578436 2.59979625578436 2.59979625578436 2.59979625578436 2.59979625578436 2.59979625578436 2.59979625578436 2.59979625578436 2.59979625578436 2.59979625578436 2.59979625578436 2.59979625578436 2.59979625578436 2.59979625578436 2.59979625578436 2.59979625578436 2.59979625578436 2.59979625578436 2.59979625578436 2.59979625578436 2.59979625578436 2.59979625578436 2.59979625578436 2.59979625578436 2.59979625578436 2.59979625578436 2.59979625578436 2.59979625578436 2.59979625578436 2.59979625578436 2.59979625578436 2.59979625578436 2.59979625578436 2.59979625578436 2.59979625578436 2.59979625578436 2.59979625578436 2.59979625578436 2.59979625578436 2.59979625578436 2.59979625578436 2.59979625578436 2.59979625578436 2.59979625578436 2.59979625578436 2.59979625578436 2.59979625578436 2.59979625578436 2.59979625578436 2.59979625578436 2.59979625578436 2.59979625578436 2.59979625578436 2.59979625578436 2.59979625578436 2.59979625578436 2.59979625578436 2.59979625578436 2.59979625578436 2.59979625578436 2.59979625578436 2.59979625578436 2.59979625578436 2.59979625578436 2.59979625578436 2.59979625578436 2.59979625578436 2.59979625578436 2.59979625578436 2.59979625578436 2.59979625578436 2.59979625578436 2.59979625578436 2.59979625578436 2.59979625578436 2.59979625578436 2.59979625578436 2.59979625578436 2.59979625578436 2.59979625578436 2.59979625578436 2.59979625578436 2.59979625578436 2.59979625578436 2.59979625578436 2.59979625578436 2.59979625578436 2.59979625578436 2.59979625578436 2.59979625578436 2.59979625578436
Manes.10G076700.v6.1 7.96658691542614 10.7510829277028 7.710892920864 7.60008126484993 8.64859822944847 7.43467957278268 8.55151307632448 8.31475497016587 8.50808746821889 9.46945448471047 7.92120750141541 9.46199622945883 8.46599873579805 8.57225588310196 9.86205083733717 8.09827940244016 8.72480804621041 8.59266435276652 8.49534806526051 9.2415752477847 6.48435680041143 7.93192353231826 8.26836750852569 7.96216247305296 9.16605891561522 8.04317926851738 9.38540117866738 7.22988540470677 7.68392944267498 8.90343368387015 8.4770201252304 8.03334663174025 8.26482611116824 8.08043244799111 10.0342156299089 7.87949262866847 9.37100937202186 7.87213959083351 9.76822409126398 8.69303814265834 7.01060401806294 8.5391964001485 8.22489303213454 8.75519126194077 9.79389300129537 7.04964356651486 9.14137854954018 7.74278839630741 9.10420411758017 8.33446277487909 7.79090537165323 8.59067880345168 8.28305054487282 8.1075585016477 8.84002088905198 7.1627155057605 10.1544226931743 7.82219704109801 8.40707307623813 9.43551631868863 8.89002664681246 8.86474715700636 8.84117861577801 8.32167610350489 10.2223595153495 7.60727425038403 9.63691311617112 7.61678341392385 8.21658925507907 9.32702635214423 6.41922676136799 8.83344283833311 8.92169732282152 8.64768889459406 7.67504143772098 7.96948539017076 8.48548769458865 7.94052594151669 8.52420179237208 9.93892693776037 7.7612755243536 8.68648417430068 8.87416020601654 8.36459460843674 9.82126062668416 8.35820518698602 10.792613603493 9.00673656186641 8.53283660398553 9.48972134995993 7.89754200858903 8.83325190257214 8.39338555000733 8.35387836576873 10.4477802533656 8.32229345296761 8.54517829648231 9.08739631824392 8.08530827613152 8.66281355434423 8.74131785729911 7.26950401666194 9.12544402824049 9.73742274292042 9.13442184380554 9.37720874968304 7.81424961652926 9.55671385892349 8.34297310746088 9.43891901119967 9.10992136957972 7.72450216862455 9.04498355281446 9.71887710727054 8.67225495880753 9.40805788176898 7.0200344507301 9.39278175344286 7.56810922527984 9.00294493991016 7.67703899314932 7.17512225843812 9.06934101909558 8.41410903376748 8.41613529541428 7.81716392230384 6.7453964426453 8.42397576432694 9.13251335390452 8.14327209070747 8.1012006016222 8.09997756621252 9.51993674112357 8.10866873674212 7.48721141846928 9.96496265786776 7.83704346412392 9.12800655936984 7.97903395388221 7.7052109145969 7.72065674515262 7.64663900008528 8.23076460030398 7.72206753997075 9.0502148437528 10.1916144645104 8.22564982017895 9.51529618418118 7.77071144154573 9.64399893596604 9.94423596478608 8.32940944003779 9.04953761857968 8.30921111104252 8.07120534410896 7.44603136491999 8.05479694963253 9.32115159911133 8.24461202028716 9.86039870610029 10.5014589133325 6.57923221478829 9.08672730511231 8.64767962812117 8.9462894719919 8.55023934125741 7.31673531335029 9.05601955452345 8.62630864636906 9.56572232027462 9.41122188516684 7.29314905237874 9.89555603722971 8.67707110073833 9.25127161083168 9.38566729731602 7.52255355887584 8.53239759826354 8.35116650196965 9.22595408404668 9.48885646692816 8.65514104152978 9.3308235293999 9.42555584111111 9.76180279117366 10.0164102464817 8.33846759683063 9.24763521213561 8.90493825705818 8.52920778016746 10.6913902199298 8.36776826722665 7.26411499454077 9.26673713426527 7.69233184599915 7.7393921830556 8.46420681163132 7.35841793989502 9.57508804677493 7.99295218323081 7.90940392719727 8.24726081908154 6.13806189319236 8.19759651548097 7.7014007820824 9.0580513121681 9.5737490112451 7.63622018828366 10.1357162605927 7.98881260397548 9.17510295113985 9.34053476434128 7.12471025134367 8.0163500410134 7.46327667619527 8.21777543136877 8.02446815392634 7.2945581352201 8.83239850123821 8.034409191291 7.54635001678969 9.51185753497082 7.59126912527844 8.40281888628282 7.14036940881366 7.06073937126718 8.4126864246359 6.84979630132725 8.60667460890762 8.05512283338383 8.69969771165882 7.24143897612691 6.13915219196069 8.35877264321802 7.52555143612968 8.72530592590926 9.41310323720893 7.81821554082937 8.56694714486166 8.51332156949566 8.44418473926997 8.65009816002798 7.35652697517804 9.57448802291946 7.55488095538202 7.91278474275585 9.04191061933097 7.44377575508174 9.3914473037577 8.33133322112751 8.79837678025705 8.60577513212657 8.08681136317467 9.91808384528104 8.59481671852247 8.33062469186924 8.15465700137797 7.2053536520292 8.54891816863069 7.70713231852893 7.48666947426816 8.94229832647501 6.75822228576984 9.628450663173 8.45352001643632 7.88462209885624 9.14141129303155 8.475514358567 9.84027028821306 7.88513246457713 8.89905306136648 9.85928689805591 8.18529168519557 9.14050887891119 8.31359124576354 9.02260973115155 9.90844488114783 8.0565317600251 6.36648207230017 9.51450700543884 7.79781616225672 8.7519861634639 8.58181572873309 5.82827050536914 7.58897224113039 7.93768691162479 7.55447096833189 9.3716131944251 6.20650904400613 7.91429132523712 7.94495924888537 8.53990352438866 8.42071648605803 6.85268268255203 8.08358975759483 7.0705754001457 7.70700757956358 9.20779981264096 6.9708590118839 8.5616565327784 8.26165512057243 8.77007138812188 9.40610014299911 6.19737128643003 8.67825050516048 7.24446008727591 8.34984949621041 9.49972053461872 6.11216448587832 7.48189948501238 6.78899691059114 9.00241522370458 8.68416238089771 5.92142035274424 8.83549193493383 7.56337847412544 8.25030000482392 9.35662884528686 5.68361347877364 7.40201668161142 7.33341689743591 7.43163877663314 8.15474008635673 7.36375850915795 8.72210375820049 7.89574466698593 8.86230687558672 9.80024719482401 7.16453194402447 9.70023535992268 7.69145783927846 8.10386424012034 8.42249208333577 6.55832654320185 8.98881866218136 7.84305962743587 8.44353810098056 8.63484101491723 7.40094062299721 9.30800773576961 7.90660831671644 7.48260534753996 9.01216555923081 6.62440722993655 8.60354252307236 6.93420274849765 8.95688409245478 8.18642672329018 6.3653349775618 8.20716058445295 7.734859178579 8.24307552396373 8.66883602125028 6.54651767870308 7.78076077633462 7.13317516178702 7.4415789900351 7.29175896165298 6.86179176432346 9.34893333921153 7.25585328097275 7.63824271403451 8.87094057734027 7.17183645840402 9.338875573685 7.32062961196148 7.61131272033881 8.31122004855927 7.42357871614043 7.93483423616371 8.19488288774472 8.0100765411083 7.78253688105876 9.16401845791826 7.62486022638284 7.35815668959997 7.44793152614887 7.95958402817203 8.64976857294824 6.08517875738444 8.34235643668474 8.28642549139615 8.14042614583723 8.71512614604878 6.47292864441652 7.53545117803428 7.73317347031593 8.15257620852445 8.11114609904982 7.64068885088712 9.6461463361461 7.54475845129738 7.65011261896358 7.86181916535222 5.79097477251065 8.11243064864043 7.24247159728133 7.98539687513583 9.26650672283622 7.14487125468195 8.59159632850749 7.14745360833853 8.41993336100235 7.95459481548542 5.99632786328574 7.58363670743966 6.84992469813137 8.43556928790381 7.85856340473472 7.51528595922438 8.71462693715652 7.74405457148752 8.19841958398068 8.69820917936128 7.52739861886628 8.46994581464099 7.10987165260595 8.24399312503614 8.45384788500514 7.47586527989931 8.32618706992388 7.1881673721609 8.59400031305538 8.59599207360422 6.09990502538972 6.92143587433554 6.49077481361541 6.27608668422316 7.93056043923079 6.00494494368107 7.71691726675792 6.45554381557509 8.41353053824503 8.81265677320273 5.226397006992 8.2784441735026 6.63066742450583 7.9127754539834 7.96074902098729 6.08621234955953 8.20344632991672 7.77387276069606 8.99849507158549 9.00888767633081 6.0413958875075 7.83145995352551 7.71711834909766 7.44136932868159 7.08664636256007 6.03235176735826 8.01048647475368 7.27352389959694 8.24216796515623 7.97706777949537 6.97891259275481 7.44117349789033 6.4359290493766 9.39277046445334 9.28963342878786 5.80226334197066 9.0650945020601 7.32105562806965 7.78869362594775 9.00504272605773 5.83829211581721 9.2645631732109 7.09762280228149 7.91724396453871 8.68847918089968 8.06773982130636 8.07916821791803 7.82758407259572 8.76488954066949 7.6145951872913 8.20653252525852 7.12037624392638 10.3182953485628 11.235221046449 10.1745156776397 8.79852182387027 7.15212523449983 8.68205321244871 8.4459938583229 8.19412734842738 10.331499587478 7.36937553536349 8.53283463369824 7.76160406166873 8.20177866839261 9.47375964345781 6.84105913951273 8.37087591674617 8.42868595232704 8.49502996931638 8.44756921245777 6.73217506268588 8.76687440513189 7.20708761063781 8.01860193518877 8.74829624113415 6.69613855557698 7.80331574863517 6.75624001361822 7.33003726056663 9.57813221247496 6.64802553071256 8.20554776312488 8.25936850042989 8.39047179490315 10.0018524711771 6.8635862406897 8.83400765513445 7.99666569452501 8.68367998410502 8.73985747098788 5.99564182128297 8.75082854221786 7.09898042404872 8.15591323169662 8.32325127654582 7.21498737842263 7.81993338526789 7.21853762065717 7.7599479551697 8.75570973974158 7.28947592985959 8.4996887762543 7.60612682239763 9.84430393944441 9.46702428211334 5.62190068638236 8.32097977148102 7.77416302057659 9.2209311171442 9.57572366929512 7.45883515342205 8.56957235784136 8.04379887393155 8.68761663203068 8.35546021261172 7.47954666746843 9.34001885892047 7.84245395817007 8.18002417192929 7.42252319641087 7.10363906537378 9.3368855836334 7.70283741001338 8.38689736265281 9.21389561598613 8.11886324893066 8.50797851440122 7.64835288348412 8.56181822015837 11.8012936616156 7.70572632816747 7.88801947019009 8.23990827282889 7.97221815735658 9.47468202364929 7.21161026634223 8.05476828624438 7.79132278270955 8.46320030940411 9.95824099371197 9.32649983462907 7.70864739125555 7.91148496509916 7.51211099549584 7.71759863231082 9.06479361650359 6.81448978066464 9.66940155425454 7.27534897884476 8.49279613943154 8.17355803177577 8.27106382198027 8.78081656410347 8.71677975336184 7.32758292180781 8.9093650545661 7.23387370729731 9.53673716674421 9.14949441661675 8.23958377346275 8.71055143955389 7.14205492626336 9.1472341195648 7.47706636144407 8.39540761048353 9.36224239226885 7.7514813599088 8.71253000383481 7.87577267953555 8.27802060073972 7.90225908264744 6.55747456385491 8.01020394237213 7.57971342817542 8.39229857390037 6.64851968238003 7.2636828166893 8.10327483464554 7.49355444699076 8.21344324521122 9.30198126527233 7.64525046201322 8.23551724640743 8.07842391054014 7.84628576715317 8.81809228967668 7.44021446807464 7.94380267912289 8.7645735709093 8.27086398589387 8.42879454218544 7.33117419723408 8.25579126407837 8.55028851139305 8.50914198677536 9.76683425718446 7.72361901617291 7.90367881723859 7.40391509100487 7.35477859826156 8.48879327513468 9.27083028682142 6.48924824687045 8.47497602280539 9.02733579193556 10.3636097683236 8.10555378122476 9.67493512362198 8.20629128991276 8.1769037829363 9.05889185617687 7.62620104045138 8.43449917210127 10.3565011869102 7.78068381114944 9.37456299794295 8.30892717765202 8.53373876331058 8.54001795665865 7.74916507470509 9.56598602211502 8.30330112602489 8.9245425573931 8.52473394188572 8.32944502698253 9.74302030821402 7.28626618204961 9.61444239566834 8.51810857246533 7.97551451586899 10.621375824733 6.41948803107571 8.66736725605575 8.92285900959839 9.08826962070614 10.3144383270038 8.55766947758609 6.91635284085985 8.55735535422895 7.03643539970508 7.77111334556869 9.48691530888539 6.78427625504452 9.51966205299968 8.19243886266603 8.48260264003686 9.16128094524952 8.15207747427067 8.0302314100105 7.64363887448027 7.85588723614398 8.44688779104028 7.28694189486337 8.18816879969909 7.66452204818435 9.1179127837879 9.01237003694026 6.10823349944191 8.21082919626034 7.96411027332512 7.95288569053295 10.2885798182722 6.21652850729522 8.37175325854195 7.04107749135113 7.02991114511569 8.45953244373687 6.9882604872085 8.75497150016593 7.29574057602319 8.13168688732679 9.3719848902849 7.28412517697788 9.15012748179792 8.57489583713182 8.32428803354626 8.4002336107441 7.55216109663997 7.70192730126888 8.05479255065195 7.64947059208408 7.75199746175 6.32315078714844 7.19075571523264 7.21333709088545 7.61099207913094 7.04965203364207 6.74796828755311 9.08669771999988 7.44171288907976 8.44665561790617 9.95757695393849 8.38184007602094 8.60449050342072 7.41552130058283 9.75941470739502 9.66651170141129 8.29798337744819 7.53972556366169 8.64913278581123 7.98984571720869 9.67892664008744 7.98882957575707 8.84914388249135 7.02414040482056 9.91063787365448 8.49337543788076 7.39710845558604 8.35030681362629 8.28535834808239 8.6982778990959 9.81258115067252 8.03113061973108 8.22678530676756 8.32755483646775 7.47358008540976 9.71878651483175 6.40865951184926 9.24037116485114 7.64335560458919 9.02146256455065 10.0716486575583 7.80948402917056 7.86349340501189 8.0943548207642 9.1421237947106 10.2097638612941 7.00888547860547 9.31891091415189 8.35808381338021 9.48371624337581 8.53212319754865 8.11962454300392
Manes.10G076800.v6.1 2.59979625578436 2.59979625578436 2.59979625578436 2.59979625578436 2.59979625578436 2.59979625578436 2.59979625578436 2.59979625578436 2.59979625578436 2.59979625578436 2.59979625578436 2.59979625578436 2.59979625578436 2.59979625578436 2.59979625578436 2.59979625578436 2.59979625578436 2.59979625578436 2.59979625578436 2.59979625578436 2.59979625578436 2.59979625578436 2.59979625578436 2.59979625578436 2.59979625578436 2.59979625578436 2.59979625578436 2.59979625578436 2.59979625578436 2.59979625578436 2.59979625578436 2.59979625578436 2.59979625578436 2.59979625578436 2.59979625578436 2.59979625578436 2.59979625578436 2.59979625578436 2.59979625578436 2.59979625578436 2.59979625578436 2.59979625578436 2.59979625578436 2.59979625578436 2.59979625578436 2.59979625578436 2.59979625578436 2.59979625578436 2.59979625578436 2.59979625578436 2.59979625578436 2.59979625578436 2.59979625578436 2.59979625578436 2.59979625578436 2.59979625578436 2.59979625578436 2.59979625578436 2.59979625578436 2.59979625578436 2.59979625578436 2.59979625578436 2.59979625578436 2.59979625578436 2.59979625578436 2.59979625578436 2.59979625578436 2.59979625578436 2.59979625578436 2.59979625578436 2.59979625578436 2.59979625578436 2.59979625578436 2.59979625578436 2.59979625578436 2.59979625578436 2.59979625578436 2.59979625578436 2.59979625578436 2.59979625578436 2.59979625578436 2.59979625578436 2.59979625578436 2.59979625578436 2.59979625578436 2.59979625578436 2.59979625578436 2.59979625578436 2.59979625578436 2.59979625578436 2.59979625578436 2.59979625578436 2.59979625578436 2.59979625578436 2.59979625578436 2.59979625578436 2.59979625578436 2.59979625578436 2.59979625578436 2.59979625578436 2.59979625578436 2.59979625578436 2.59979625578436 2.59979625578436 2.59979625578436 2.59979625578436 2.59979625578436 2.59979625578436 2.59979625578436 2.59979625578436 2.59979625578436 2.59979625578436 2.59979625578436 2.59979625578436 2.59979625578436 2.59979625578436 2.59979625578436 2.59979625578436 2.59979625578436 2.59979625578436 2.59979625578436 2.59979625578436 2.59979625578436 2.59979625578436 2.59979625578436 2.59979625578436 2.59979625578436 2.59979625578436 2.59979625578436 2.59979625578436 2.59979625578436 2.59979625578436 2.59979625578436 2.59979625578436 2.59979625578436 2.59979625578436 2.59979625578436 2.59979625578436 2.59979625578436 2.59979625578436 2.59979625578436 2.59979625578436 2.59979625578436 2.59979625578436 2.59979625578436 2.59979625578436 2.59979625578436 2.59979625578436 2.59979625578436 2.59979625578436 2.59979625578436 2.59979625578436 2.59979625578436 2.59979625578436 2.59979625578436 2.59979625578436 2.59979625578436 2.59979625578436 2.59979625578436 2.59979625578436 2.59979625578436 2.59979625578436 2.59979625578436 2.59979625578436 2.59979625578436 2.59979625578436 2.59979625578436 2.59979625578436 2.59979625578436 2.59979625578436 2.59979625578436 2.59979625578436 2.59979625578436 2.59979625578436 2.59979625578436 2.59979625578436 2.59979625578436 2.59979625578436 2.59979625578436 2.59979625578436 2.59979625578436 2.59979625578436 2.59979625578436 2.59979625578436 2.59979625578436 2.59979625578436 2.59979625578436 2.59979625578436 2.59979625578436 2.59979625578436 2.59979625578436 2.59979625578436 2.59979625578436 2.59979625578436 2.59979625578436 2.59979625578436 2.59979625578436 2.59979625578436 2.59979625578436 2.59979625578436 2.59979625578436 2.59979625578436 2.59979625578436 2.59979625578436 2.59979625578436 2.59979625578436 2.59979625578436 2.59979625578436 2.59979625578436 2.59979625578436 2.59979625578436 2.59979625578436 2.59979625578436 2.59979625578436 2.59979625578436 2.59979625578436 2.59979625578436 2.59979625578436 2.59979625578436 2.59979625578436 2.59979625578436 2.59979625578436 2.59979625578436 2.59979625578436 2.59979625578436 2.59979625578436 2.59979625578436 2.59979625578436 2.59979625578436 2.59979625578436 2.59979625578436 2.59979625578436 2.59979625578436 2.59979625578436 2.59979625578436 2.59979625578436 2.59979625578436 2.59979625578436 2.59979625578436 2.59979625578436 2.59979625578436 2.59979625578436 2.59979625578436 2.59979625578436 2.59979625578436 2.59979625578436 2.59979625578436 2.59979625578436 2.59979625578436 2.59979625578436 2.59979625578436 2.59979625578436 2.59979625578436 2.59979625578436 2.59979625578436 2.59979625578436 2.59979625578436 2.59979625578436 2.59979625578436 2.59979625578436 2.59979625578436 2.59979625578436 2.59979625578436 2.59979625578436 2.59979625578436 2.59979625578436 2.59979625578436 2.59979625578436 2.59979625578436 2.59979625578436 2.59979625578436 2.59979625578436 2.59979625578436 2.59979625578436 2.59979625578436 2.59979625578436 2.59979625578436 2.59979625578436 2.59979625578436 2.59979625578436 2.59979625578436 2.59979625578436 2.59979625578436 2.59979625578436 2.59979625578436 2.59979625578436 2.59979625578436 2.59979625578436 2.59979625578436 2.59979625578436 2.59979625578436 2.59979625578436 2.59979625578436 2.59979625578436 2.59979625578436 2.59979625578436 2.59979625578436 2.59979625578436 2.59979625578436 2.59979625578436 2.59979625578436 2.59979625578436 2.59979625578436 2.59979625578436 2.59979625578436 2.59979625578436 2.59979625578436 2.59979625578436 2.59979625578436 2.59979625578436 2.59979625578436 2.59979625578436 2.59979625578436 2.59979625578436 2.59979625578436 2.59979625578436 2.59979625578436 2.59979625578436 2.59979625578436 2.59979625578436 2.59979625578436 2.59979625578436 2.59979625578436 2.59979625578436 2.59979625578436 2.59979625578436 2.59979625578436 2.59979625578436 2.59979625578436 2.59979625578436 2.59979625578436 2.59979625578436 2.59979625578436 2.59979625578436 2.59979625578436 2.59979625578436 2.59979625578436 2.59979625578436 2.59979625578436 2.59979625578436 2.59979625578436 2.59979625578436 2.59979625578436 2.59979625578436 2.59979625578436 2.59979625578436 2.59979625578436 2.59979625578436 2.59979625578436 2.59979625578436 2.59979625578436 2.59979625578436 2.59979625578436 2.59979625578436 2.59979625578436 2.59979625578436 2.59979625578436 2.59979625578436 2.59979625578436 2.59979625578436 2.59979625578436 2.59979625578436 2.59979625578436 2.59979625578436 2.59979625578436 2.59979625578436 2.59979625578436 2.59979625578436 2.59979625578436 2.59979625578436 2.59979625578436 2.59979625578436 2.59979625578436 2.59979625578436 2.59979625578436 2.59979625578436 2.59979625578436 2.59979625578436 2.59979625578436 2.59979625578436 2.59979625578436 2.59979625578436 2.59979625578436 2.59979625578436 2.59979625578436 2.59979625578436 2.59979625578436 2.59979625578436 2.59979625578436 2.59979625578436 2.59979625578436 2.59979625578436 2.59979625578436 2.59979625578436 2.59979625578436 2.59979625578436 2.59979625578436 2.59979625578436 2.59979625578436 2.59979625578436 2.59979625578436 2.59979625578436 2.59979625578436 2.59979625578436 2.59979625578436 2.59979625578436 2.59979625578436 2.59979625578436 2.59979625578436 2.59979625578436 2.59979625578436 2.59979625578436 2.59979625578436 2.59979625578436 2.59979625578436 2.59979625578436 2.59979625578436 2.59979625578436 2.59979625578436 2.59979625578436 2.59979625578436 2.59979625578436 2.59979625578436 2.59979625578436 2.59979625578436 2.59979625578436 2.59979625578436 2.59979625578436 2.59979625578436 2.59979625578436 2.59979625578436 2.59979625578436 2.59979625578436 2.59979625578436 2.59979625578436 2.59979625578436 2.59979625578436 2.59979625578436 2.59979625578436 2.59979625578436 2.59979625578436 2.59979625578436 2.59979625578436 2.59979625578436 2.59979625578436 2.59979625578436 2.59979625578436 2.59979625578436 2.59979625578436 2.59979625578436 2.59979625578436 2.59979625578436 2.59979625578436 2.59979625578436 2.59979625578436 2.59979625578436 2.59979625578436 2.59979625578436 2.59979625578436 2.59979625578436 2.59979625578436 2.59979625578436 2.59979625578436 2.59979625578436 2.59979625578436 2.59979625578436 2.59979625578436 2.59979625578436 2.59979625578436 2.59979625578436 2.59979625578436 2.59979625578436 2.59979625578436 2.59979625578436 2.59979625578436 2.59979625578436 2.59979625578436 2.59979625578436 2.59979625578436 2.59979625578436 2.59979625578436 2.59979625578436 2.59979625578436 2.59979625578436 2.59979625578436 2.59979625578436 2.59979625578436 2.59979625578436 2.59979625578436 2.59979625578436 2.59979625578436 2.59979625578436 2.59979625578436 2.59979625578436 2.59979625578436 2.59979625578436 2.59979625578436 2.59979625578436 2.59979625578436 2.59979625578436 2.59979625578436 2.59979625578436 2.59979625578436 2.59979625578436 2.59979625578436 2.59979625578436 2.59979625578436 2.59979625578436 2.59979625578436 2.59979625578436 2.59979625578436 2.59979625578436 2.59979625578436 2.59979625578436 2.59979625578436 2.59979625578436 2.59979625578436 2.59979625578436 2.59979625578436 2.59979625578436 2.59979625578436 2.59979625578436 2.59979625578436 2.59979625578436 2.59979625578436 2.59979625578436 2.59979625578436 2.59979625578436 2.59979625578436 2.59979625578436 2.59979625578436 2.59979625578436 2.59979625578436 2.59979625578436 2.59979625578436 2.59979625578436 2.59979625578436 2.59979625578436 2.59979625578436 2.59979625578436 2.59979625578436 2.59979625578436 2.59979625578436 2.59979625578436 2.59979625578436 2.59979625578436 2.59979625578436 2.59979625578436 2.59979625578436 2.59979625578436 2.59979625578436 2.59979625578436 2.59979625578436 2.59979625578436 2.59979625578436 2.59979625578436 2.59979625578436 2.59979625578436 2.59979625578436 2.59979625578436 2.59979625578436 2.59979625578436 2.59979625578436 2.59979625578436 2.59979625578436 2.59979625578436 2.59979625578436 2.59979625578436 2.59979625578436 2.59979625578436 2.59979625578436 2.59979625578436 2.59979625578436 2.59979625578436 2.59979625578436 2.59979625578436 2.59979625578436 2.59979625578436 2.59979625578436 2.59979625578436 2.59979625578436 2.59979625578436 2.59979625578436 2.59979625578436 2.59979625578436 2.59979625578436 2.59979625578436 2.59979625578436 2.59979625578436 2.59979625578436 2.59979625578436 2.59979625578436 2.59979625578436 2.59979625578436 2.59979625578436 2.59979625578436 2.59979625578436 2.59979625578436 2.59979625578436 2.59979625578436 2.59979625578436 2.59979625578436 2.59979625578436 2.59979625578436 2.59979625578436 2.59979625578436 2.59979625578436 2.59979625578436 2.59979625578436 2.59979625578436 2.59979625578436 2.59979625578436 2.59979625578436 2.59979625578436 2.59979625578436 2.59979625578436 2.59979625578436 2.59979625578436 2.59979625578436 2.59979625578436 2.59979625578436 2.59979625578436 2.59979625578436 2.59979625578436 2.59979625578436 2.59979625578436 2.59979625578436 2.59979625578436 2.59979625578436 2.59979625578436 2.59979625578436 2.59979625578436 2.59979625578436 2.59979625578436 2.59979625578436 2.59979625578436 2.59979625578436 2.59979625578436 2.59979625578436 2.59979625578436 2.59979625578436 2.59979625578436 2.59979625578436 2.59979625578436 2.59979625578436 2.59979625578436 2.59979625578436 2.59979625578436 2.59979625578436 2.59979625578436 2.59979625578436 2.59979625578436 2.59979625578436 2.59979625578436 2.59979625578436 2.59979625578436 2.59979625578436 2.59979625578436 2.59979625578436 2.59979625578436 2.59979625578436 2.59979625578436 2.59979625578436 2.59979625578436 2.59979625578436 2.59979625578436 2.59979625578436 2.59979625578436 2.59979625578436 2.59979625578436 2.59979625578436 2.59979625578436 2.59979625578436 2.59979625578436 2.59979625578436 2.59979625578436 2.59979625578436 2.59979625578436 2.59979625578436 2.59979625578436 2.59979625578436 2.59979625578436 2.59979625578436 2.59979625578436 2.59979625578436 2.59979625578436 2.59979625578436 2.59979625578436 2.59979625578436 2.59979625578436 2.59979625578436 2.59979625578436 2.59979625578436 2.59979625578436 2.59979625578436 2.59979625578436 2.59979625578436 2.59979625578436 2.59979625578436 2.59979625578436 2.59979625578436 2.59979625578436 2.59979625578436 2.59979625578436 2.59979625578436 2.59979625578436 2.59979625578436 2.59979625578436 2.59979625578436 2.59979625578436 2.59979625578436 2.59979625578436 2.59979625578436 2.59979625578436 2.59979625578436 2.59979625578436 2.59979625578436 2.59979625578436 2.59979625578436 2.59979625578436 2.59979625578436 2.59979625578436 2.59979625578436 2.59979625578436 2.59979625578436 2.59979625578436 2.59979625578436 2.59979625578436 2.59979625578436 2.59979625578436 2.59979625578436 2.59979625578436 2.59979625578436 2.59979625578436 2.59979625578436 2.59979625578436 2.59979625578436 2.59979625578436 2.59979625578436 2.59979625578436 2.59979625578436 2.59979625578436 2.59979625578436 2.59979625578436 2.59979625578436 2.59979625578436 2.59979625578436 2.59979625578436 2.59979625578436 2.59979625578436 2.59979625578436 2.59979625578436 2.59979625578436 2.59979625578436 2.59979625578436 2.59979625578436 2.59979625578436 2.59979625578436
Manes.10G076900.v6.1 3.14683983215409 2.59979625578436 3.3403720198218 2.59979625578436 2.59979625578436 2.59979625578436 2.59979625578436 3.72776375311705 3.23690244174881 2.59979625578436 3.23734708650533 3.96382649663075 2.59979625578436 2.59979625578436 2.59979625578436 2.59979625578436 2.59979625578436 2.59979625578436 2.59979625578436 2.59979625578436 3.64676774902138 2.59979625578436 2.59979625578436 2.59979625578436 2.59979625578436 2.59979625578436 2.59979625578436 3.20900055990681 3.45177722385841 2.59979625578436 2.59979625578436 2.59979625578436 3.17378617670681 2.59979625578436 2.59979625578436 2.59979625578436 2.59979625578436 2.59979625578436 2.59979625578436 2.59979625578436 3.23201493111793 3.23286364701414 3.18911703177846 2.59979625578436 2.59979625578436 3.20086796870012 3.66368988199267 3.38114915188791 3.51445194617031 2.59979625578436 2.59979625578436 2.59979625578436 2.59979625578436 3.24874933285914 2.59979625578436 2.59979625578436 2.59979625578436 2.59979625578436 2.59979625578436 2.59979625578436 2.59979625578436 2.59979625578436 2.59979625578436 2.59979625578436 2.59979625578436 2.59979625578436 3.71564452659676 3.43153906783138 3.33289544367448 2.59979625578436 2.59979625578436 2.59979625578436 3.13708551334606 2.59979625578436 2.59979625578436 2.59979625578436 2.59979625578436 3.06039705082243 2.59979625578436 2.59979625578436 2.59979625578436 2.59979625578436 2.59979625578436 2.59979625578436 2.59979625578436 2.59979625578436 2.59979625578436 3.50982048758402 2.59979625578436 2.59979625578436 2.59979625578436 2.59979625578436 3.32037428677871 2.59979625578436 2.59979625578436 3.17011221737183 2.59979625578436 2.59979625578436 2.59979625578436 2.59979625578436 2.59979625578436 2.59979625578436 2.59979625578436 2.59979625578436 2.59979625578436 2.59979625578436 2.59979625578436 2.59979625578436 3.8797349496795 2.59979625578436 2.59979625578436 2.59979625578436 2.59979625578436 3.27950361820524 2.59979625578436 2.59979625578436 2.59979625578436 3.097772256188 3.17519681097436 2.59979625578436 2.59979625578436 2.59979625578436 2.59979625578436 2.59979625578436 2.59979625578436 2.59979625578436 2.59979625578436 2.59979625578436 2.59979625578436 3.37130380600997 2.59979625578436 2.59979625578436 2.59979625578436 2.59979625578436 2.59979625578436 2.59979625578436 2.59979625578436 2.59979625578436 2.59979625578436 2.59979625578436 2.59979625578436 2.59979625578436 2.59979625578436 2.59979625578436 3.31164659151673 2.59979625578436 2.59979625578436 2.59979625578436 2.59979625578436 4.9128248976036 2.59979625578436 3.41194443992594 2.59979625578436 2.59979625578436 2.59979625578436 2.59979625578436 2.59979625578436 2.59979625578436 3.07495913220232 2.59979625578436 2.59979625578436 3.04070355142447 2.59979625578436 2.59979625578436 2.59979625578436 2.59979625578436 2.59979625578436 2.59979625578436 2.59979625578436 2.59979625578436 2.59979625578436 2.59979625578436 2.59979625578436 2.59979625578436 2.59979625578436 2.59979625578436 2.59979625578436 2.59979625578436 2.59979625578436 2.59979625578436 2.59979625578436 3.2233869813897 2.59979625578436 3.27853162965225 3.19004403745022 2.59979625578436 3.16817936116962 3.90862625430082 3.14070663490831 3.45746685869567 2.59979625578436 2.59979625578436 2.59979625578436 2.59979625578436 3.10743416573937 2.59979625578436 2.59979625578436 3.13848911460483 2.59979625578436 2.59979625578436 2.59979625578436 2.59979625578436 2.59979625578436 3.04772504160026 2.59979625578436 2.59979625578436 2.59979625578436 2.59979625578436 2.59979625578436 2.59979625578436 3.44097522767948 2.59979625578436 2.59979625578436 2.59979625578436 3.37140050762372 2.59979625578436 2.59979625578436 2.59979625578436 2.59979625578436 3.33238703215835 3.5131653356028 2.59979625578436 2.59979625578436 2.59979625578436 3.07224328759053 2.59979625578436 2.59979625578436 3.65568174542466 2.59979625578436 2.59979625578436 2.59979625578436 2.59979625578436 2.59979625578436 2.59979625578436 2.59979625578436 2.59979625578436 2.59979625578436 2.59979625578436 2.59979625578436 2.59979625578436 2.59979625578436 2.59979625578436 2.59979625578436 2.59979625578436 2.59979625578436 3.13246240288098 2.59979625578436 2.59979625578436 3.12024369940562 3.06159220116022 2.59979625578436 2.59979625578436 2.59979625578436 2.59979625578436 2.59979625578436 3.48593425868481 2.59979625578436 2.59979625578436 2.59979625578436 2.59979625578436 2.59979625578436 2.59979625578436 2.59979625578436 2.59979625578436 3.07878727232066 2.59979625578436 2.59979625578436 2.59979625578436 3.13449354499906 3.0751254337643 3.47355552046872 2.59979625578436 2.59979625578436 2.59979625578436 2.59979625578436 3.41181455865871 2.59979625578436 2.59979625578436 2.59979625578436 2.59979625578436 2.59979625578436 3.35219443992066 2.59979625578436 3.09839870207427 2.59979625578436 2.59979625578436 4.41314215570794 2.59979625578436 2.59979625578436 2.59979625578436 2.59979625578436 2.59979625578436 2.59979625578436 2.59979625578436 3.34567679932435 3.03747957287136 2.59979625578436 2.59979625578436 2.59979625578436 2.59979625578436 3.05906766596064 2.59979625578436 2.59979625578436 2.59979625578436 2.59979625578436 2.59979625578436 2.59979625578436 2.59979625578436 2.59979625578436 2.59979625578436 2.59979625578436 2.59979625578436 2.59979625578436 2.59979625578436 2.59979625578436 3.05910626361496 2.59979625578436 2.59979625578436 2.59979625578436 2.59979625578436 2.59979625578436 2.59979625578436 2.59979625578436 2.59979625578436 2.59979625578436 2.59979625578436 2.59979625578436 2.59979625578436 2.59979625578436 2.59979625578436 3.69894092230814 2.59979625578436 2.59979625578436 2.59979625578436 3.06622404529752 3.14223713453464 2.59979625578436 2.59979625578436 2.59979625578436 2.59979625578436 3.14215221956444 2.59979625578436 2.59979625578436 2.59979625578436 2.59979625578436 3.14307563156158 3.0961917105276 2.59979625578436 3.1933542419055 2.59979625578436 2.59979625578436 2.59979625578436 2.59979625578436 2.59979625578436 2.59979625578436 2.59979625578436 2.59979625578436 2.59979625578436 2.59979625578436 3.15584307376082 2.59979625578436 2.59979625578436 2.59979625578436 2.59979625578436 2.59979625578436 3.27934697100873 3.3307332458249 2.59979625578436 2.59979625578436 2.59979625578436 2.59979625578436 2.59979625578436 2.59979625578436 2.59979625578436 3.35883779744775 3.97474730187201 3.00618426518796 3.25463556543704 2.59979625578436 3.09522200693535 2.59979625578436 2.99054227134901 2.59979625578436 2.59979625578436 3.09253880012922 5.16338589665725 4.22145159702949 2.59979625578436 2.59979625578436 2.59979625578436 2.59979625578436 2.59979625578436 3.03367268315916 2.59979625578436 2.59979625578436 2.59979625578436 2.59979625578436 2.59979625578436 2.59979625578436 3.25797369082606 2.59979625578436 2.59979625578436 2.59979625578436 2.59979625578436 2.59979625578436 2.59979625578436 2.59979625578436 3.11784851617552 2.59979625578436 2.59979625578436 2.59979625578436 2.59979625578436 3.33632745006729 2.59979625578436 3.52428154965526 2.59979625578436 2.59979625578436 4.06127079942006 2.59979625578436 2.59979625578436 2.59979625578436 3.13708430358419 4.30115773173715 2.59979625578436 2.59979625578436 3.50203005288194 2.59979625578436 2.59979625578436 3.44261754966494 2.59979625578436 2.59979625578436 2.59979625578436 2.59979625578436 2.59979625578436 2.59979625578436 2.59979625578436 3.08920714372086 3.92382113115424 2.59979625578436 2.59979625578436 2.59979625578436 2.59979625578436 3.99017426452137 2.59979625578436 3.30265235045542 2.59979625578436 2.59979625578436 2.59979625578436 2.59979625578436 2.59979625578436 3.26490597460946 2.59979625578436 2.59979625578436 2.59979625578436 2.59979625578436 2.59979625578436 2.59979625578436 3.3258524402005 2.59979625578436 2.59979625578436 2.59979625578436 3.23993430627071 3.02358893173204 2.59979625578436 2.59979625578436 2.59979625578436 2.59979625578436 4.15578150694273 2.59979625578436 2.59979625578436 2.59979625578436 2.59979625578436 2.59979625578436 2.59979625578436 2.59979625578436 2.59979625578436 2.59979625578436 2.59979625578436 3.23307136903005 2.59979625578436 3.41253877880521 2.59979625578436 3.13368629208698 2.59979625578436 2.59979625578436 2.59979625578436 2.59979625578436 2.59979625578436 3.52086051291967 2.59979625578436 3.38077863823906 2.59979625578436 2.59979625578436 2.59979625578436 2.59979625578436 4.02834909372441 2.59979625578436 2.59979625578436 3.57485221678413 2.59979625578436 3.83901951323155 3.17435855558807 3.11976522407249 3.30109143257354 2.59979625578436 3.37410327500007 2.59979625578436 3.59922678175207 3.69556101711605 2.59979625578436 2.59979625578436 2.59979625578436 2.59979625578436 2.59979625578436 2.59979625578436 3.29891955515538 2.59979625578436 2.59979625578436 2.59979625578436 2.59979625578436 2.59979625578436 2.59979625578436 2.59979625578436 3.1975645660093 2.59979625578436 3.38765383122753 2.59979625578436 3.46202811036683 3.58686561369776 2.59979625578436 2.59979625578436 3.39133175835895 3.4325387178651 2.59979625578436 2.59979625578436 3.23124158278061 2.59979625578436 2.59979625578436 3.91977688023099 2.59979625578436 3.22721475254557 2.59979625578436 2.59979625578436 2.59979625578436 3.22180690923061 3.17879938663296 2.59979625578436 3.31680275846176 4.0536971848221 2.59979625578436 2.59979625578436 2.59979625578436 3.20381007552223 3.78430470117815 2.59979625578436 3.61637548253596 3.2492902597039 3.29158988951864 2.59979625578436 2.59979625578436 2.59979625578436 2.59979625578436 2.85685819631722 3.2692901765405 2.59979625578436 3.02196137564689 3.2004768242502 2.59979625578436 3.25897829856142 3.20566299976803 2.59979625578436 2.59979625578436 2.59979625578436 3.10040922476677 2.59979625578436 2.59979625578436 3.14894040553398 2.59979625578436 2.59979625578436 3.36586943173339 2.59979625578436 2.59979625578436 2.59979625578436 2.59979625578436 2.59979625578436 2.59979625578436 3.28089785406808 2.59979625578436 2.59979625578436 2.59979625578436 2.59979625578436 2.59979625578436 2.59979625578436 3.50532538546463 4.1767194212877 2.59979625578436 2.59979625578436 2.59979625578436 2.59979625578436 4.0029296703631 3.15066378465705 2.59979625578436 2.59979625578436 2.59979625578436 3.15184207342633 2.59979625578436 2.59979625578436 2.59979625578436 3.32636466370826 3.23274696978057 2.59979625578436 2.59979625578436 2.59979625578436 3.59950334611107 3.22347444536885 2.59979625578436 3.21559004798566 2.59979625578436 3.79868594700344 2.59979625578436 2.59979625578436 2.59979625578436 2.59979625578436 2.59979625578436 4.06375542056152 2.59979625578436 2.59979625578436 2.59979625578436 3.7445127826073 2.59979625578436 2.59979625578436 2.59979625578436 2.59979625578436 2.59979625578436 2.59979625578436 2.59979625578436 2.59979625578436 2.59979625578436 2.59979625578436 2.59979625578436 2.59979625578436 2.59979625578436 2.59979625578436 2.59979625578436 3.13258002656255 2.59979625578436 2.59979625578436 2.59979625578436 2.59979625578436 2.59979625578436 2.59979625578436 2.59979625578436 2.59979625578436 2.59979625578436 3.57540737014458 2.59979625578436 3.59423054881486 2.59979625578436 3.14662082988331 3.12117286708181 2.59979625578436 2.59979625578436 2.59979625578436 2.59979625578436 2.59979625578436 3.71886684136737 2.59979625578436 2.59979625578436 2.59979625578436 3.37134793688836 3.13093185640013 2.59979625578436 2.59979625578436 2.59979625578436 2.59979625578436 2.59979625578436 2.59979625578436 2.59979625578436 2.59979625578436 3.01265836496538 2.59979625578436 2.59979625578436 3.07631577613061 2.59979625578436 2.59979625578436 2.59979625578436 2.59979625578436 2.59979625578436 2.59979625578436 3.19378284176863 2.59979625578436 2.59979625578436 2.59979625578436 3.58035369690722 2.59979625578436 3.11619863125283 2.59979625578436 2.59979625578436 2.59979625578436 3.23023422384682 3.50657944241829 3.059035661787 2.59979625578436 2.59979625578436 2.59979625578436 2.59979625578436 2.59979625578436 2.59979625578436 2.59979625578436 2.59979625578436 2.59979625578436 2.59979625578436 2.59979625578436 2.59979625578436 2.59979625578436 3.62398612600803 3.1677776264212 2.59979625578436 4.59295172054696 3.15933397875847 2.59979625578436 2.59979625578436 2.59979625578436 2.59979625578436 2.59979625578436 2.59979625578436 2.59979625578436 2.59979625578436 2.59979625578436 3.33771173039697 3.37724948770933 2.59979625578436 2.59979625578436 2.59979625578436 2.59979625578436 2.59979625578436 2.59979625578436 2.59979625578436 2.59979625578436 2.59979625578436 2.59979625578436 2.59979625578436 2.59979625578436 2.59979625578436 2.59979625578436 2.59979625578436 2.59979625578436 2.59979625578436 2.59979625578436 2.59979625578436 3.53635640865754 2.59979625578436 2.59979625578436 2.59979625578436 2.59979625578436 2.59979625578436 2.59979625578436 3.34260516870939
Manes.10G077000.v6.1 4.7344971533238 4.67241184650992 3.20665085371097 5.76907052992811 4.79162534452717 4.95233944002431 5.12839658268854 3.61358694798937 6.23491624898356 4.64437088272223 3.76993517303032 4.19241878072954 3.93065569810438 3.44305187794855 4.92994213393683 5.24099210310294 5.38386986186502 2.59979625578436 6.95991818519145 3.89014654444277 4.50694654740009 5.63410765943393 2.59979625578436 6.14311897836028 5.78455186940753 3.29982034827609 5.93319073078458 3.45517244682011 5.59576356707271 3.86361853876954 4.43107563536172 5.90254015193065 3.17378617670681 6.56184218402596 4.62583666359672 4.85827668441197 5.61649717323077 3.93637030314106 4.40028234882696 5.74403363626022 4.55931343027705 5.85164776301552 4.10118130581149 6.98611223975293 4.53906548239374 3.90826536514674 5.37200759960233 4.19509937476731 4.47427561241901 5.28364947037945 4.28394853566575 6.39583121644963 4.03861825400975 5.29477890221074 5.17223650721223 4.98709378531464 5.85851432321305 4.08528478530829 6.41190432860184 5.10036657623021 4.02226528212128 4.5409051926022 3.46883305524788 5.50880681331723 4.27131633138368 3.52897269545353 4.05103008769675 3.76083040956131 5.66047384755319 4.15647047487751 4.87496371871707 5.58214652020877 4.06454972850657 5.36305375509599 5.37935167739317 5.4918938709858 5.41801604774903 3.93888509688516 6.49292029389649 5.08818179585432 4.6104786076812 6.61664508625864 4.06790948899444 6.17724734113936 3.80444180087026 3.82385682353258 5.9370766357469 4.06964360546408 4.82573096398805 5.33681544482439 3.86934225889733 5.99648393191586 5.16193302822232 6.01015491595157 5.6713578930303 5.13213617046575 3.40671103459315 5.683891514202 4.14265477168484 5.76362147339369 5.49403729548892 4.21070890460826 5.30124296495483 3.6506059273711 6.38223026684978 5.85978872796801 3.95943347767237 5.7076722122473 3.68067920718634 4.04138482910325 5.19853301967575 3.70923438673871 5.57497852142529 3.27950361820524 7.02921040017765 5.35993996502078 4.5225967504423 5.60196564944963 4.16081236150361 5.14263339038845 5.51274433820714 4.0687185677311 5.64678119948071 2.59979625578436 5.45291915677695 6.40230819284773 4.56989291873397 6.19390451516452 2.59979625578436 6.88669444931055 6.18077433496596 5.51190622078988 5.23724967643021 4.08778891120065 4.45982622027543 6.19900600438985 5.39950290262538 6.07945929305067 4.30126997506825 7.4909879499994 4.48110650453664 5.05384086766367 5.77380785476219 3.93217819050907 4.93062746086568 3.29604671878417 5.6828520528089 6.06781375450989 4.47963476366049 6.11378370169449 6.56856943010339 4.25343892241773 5.97972671929004 3.458446002092 7.61195268107394 6.35346506059979 3.77826387501707 5.18989112512827 4.11259858698007 6.25021623588709 5.4097312642481 4.7722538321984 5.91798786526944 3.27009222077054 6.03712460769802 5.91068305236285 5.45382460909342 5.88795470702504 2.59979625578436 5.24832145626106 5.78272133683496 4.69859318032215 4.8904685471303 3.79811217211209 4.93705525985195 6.3370682208522 5.02715028378286 6.3780601473008 3.6727640892179 2.59979625578436 4.63592280885555 4.92948490541305 7.12224492710275 4.54242127208367 6.6840744677581 6.66423160336228 4.99742039474156 5.41670561797072 3.36040777907706 6.21936191286446 4.55362961607979 4.26241552362174 5.25009910298326 5.47674758251668 4.24034424622275 6.49329647908497 7.08442243331133 6.51160469095246 6.77658148005039 4.62525448992543 7.75211635230804 6.74126538455031 5.537232009519 6.27848972116371 3.83335999253602 6.73088207000679 7.64688444936772 6.02957207163701 6.76579672526682 4.52412329010333 6.62449658119302 6.93432431535031 7.64400086575771 6.93548480663612 4.39446549669453 6.2791018141712 5.29575597177298 5.65617977342638 5.63783822190466 5.03695315878492 5.78128125797787 6.20892283303401 6.39633935268346 6.40894680701875 4.38244878402337 6.52677473624292 4.31843382324052 6.95247812587331 6.22104387466086 4.28272336036052 7.19253116703272 6.62790475714826 5.27032082082062 6.54312770795733 4.43066648309293 6.26198597077158 5.65080889043064 5.30830029641142 6.10099188288232 4.79466522176796 7.76912683643297 6.21698231366983 4.09780937953902 5.65937695830154 4.27393989488006 6.90250659837671 6.15800911302523 5.04786293549594 6.54029594355064 5.06958232505761 6.83763413893157 5.21619891988482 4.16341129940291 5.26250116579416 4.81111851920534 7.38254842890376 7.21298642078475 5.19492382503784 6.17348106115863 4.77865651653335 6.52126584657393 6.44522183278266 4.38174081317482 5.01834371199599 3.54517870254472 5.84819658330459 6.61623877042926 5.22389770377293 6.80768487467124 5.4082933044077 6.57607765319151 5.73071406900035 4.92025232257185 6.06713706538207 4.26739956424326 5.11793762417102 5.39976450514887 2.59979625578436 6.77055656529803 5.82034030377253 4.04438941422995 6.67229871023909 6.89571991498305 5.07484653442293 7.44182241502567 4.17450065722305 6.31170679917359 6.09361992113213 5.93435442346979 6.71870152274815 3.41150002700353 5.78485079138722 6.00014231420032 7.39302602863015 6.35910749504839 3.94042747078696 8.05819693043524 5.99454962872197 6.47252502943595 6.70241485036459 4.43110833077352 6.29326600816754 5.24059184724095 6.01102629823119 6.7659977536719 4.57191938643421 7.29392826904148 4.97958565010494 4.53658622270278 6.51778672462038 4.36694592534692 6.7625140252213 5.67289533477974 6.29464583436214 6.01529993566797 4.38541215993613 6.61141900631184 6.27264356444709 6.53845006121105 5.71836386604391 4.59603085229524 6.66163566078087 5.24255903264768 6.35475345061358 5.99550892355729 4.83751434430075 6.47075437841559 5.9731659237596 5.40194833702513 6.21295877688965 4.77597616273531 6.45349304135474 2.59979625578436 6.41476786085712 5.95479990817333 5.18019430247445 5.86741137177555 5.47040760587268 5.3305677802461 6.80695380009202 4.86113744080512 4.54807081784639 5.71152091688767 6.21719151000063 6.04069056483845 4.90867432952841 6.63593370930444 5.81214752033774 6.7202157037429 5.77815459633249 3.71999682860615 6.42792152465259 7.06238992054885 6.77982734136557 6.60718570363184 4.70006508612449 5.88958760673177 6.08223039855759 6.46793036151803 7.48190107305944 5.06097039329998 6.79698704929619 6.03788069352098 4.9566864104089 5.63810884411597 4.25593393549199 7.31949225144217 6.73824257499766 6.11774964595135 6.62799486157398 3.98821156678104 6.82888185855707 6.45394258596582 6.02179371261251 5.51289296998839 5.94747545092746 3.84970202500361 7.38290037304079 5.04225562194163 4.60466960328336 5.96146453723276 3.68276761886976 5.99389277969058 6.96640057594089 5.87342262539868 5.80282903355148 3.77504121623943 6.78563792670816 6.0971273571085 4.10765451890579 6.0153119892465 2.59979625578436 6.90800375787977 2.59979625578436 5.71823130767047 5.09033260165601 4.07236441349148 5.61320193750673 5.56575813089601 6.45028305592754 5.9971214170685 4.63714155026437 6.72508183098464 4.4249266853067 5.760971993114 6.86811506846417 4.28079282277433 7.48718235581877 6.40602266846323 5.58516143210859 5.79362454209212 4.43003679155262 6.15681708512681 5.87454630250954 5.20491114561963 5.82434801447397 3.8782200087698 6.87583694022566 5.10223852419641 5.64434399733025 5.94089390511467 4.22188531982082 7.36683416490422 5.62096938956059 6.19719677942819 6.85157729600275 4.92943201976182 5.09672144988387 7.157486702913 5.77682441619197 5.37395939607635 3.6767139055283 6.74760058061945 5.21231358189395 6.15994237456962 6.22159254371987 4.43961111053158 6.41950788473427 5.87057541467483 5.54612569331165 6.50660955897965 5.65789300080442 6.31120959736996 5.6085835092601 5.49379551581651 4.96396342916975 4.47935037426683 6.91684657714111 6.08700911194393 5.49958309777205 5.84253497784773 4.90626622017087 6.53642385995891 4.9876772611585 4.28978842422032 5.66912046657915 4.66237543919529 6.78206100026819 4.51987826653829 6.18680091954785 5.63686420756178 4.6568115787803 5.67006948189606 4.59998419156709 5.90251392349385 6.35643676740643 4.14348170227437 6.30724203648045 5.1153267104742 4.53031553562498 5.35345255623419 6.12431997255349 3.93331934433811 6.17406677486134 6.19979224999771 4.87576758393542 6.42488345871948 2.59979625578436 6.65502207423821 5.6021999849185 5.27916020074534 6.38323838471395 3.13368629208698 6.75222188477286 4.7281780101692 6.27449763085157 2.59979625578436 4.20372537340419 6.56687827743668 5.65785599029594 3.92228252569921 6.13211901452661 3.76770597769002 7.02297650021167 6.22571881508604 5.54810173528984 6.21987791939175 4.39467917663363 7.49704215653355 6.35847374882386 6.34705631502578 5.73682320583497 4.43055479502318 6.85207318815054 6.77084652742207 4.79663724348253 5.28815523906488 3.71192966921496 6.81136736527219 5.57621491297476 4.35626961568788 5.2426238175524 4.67570632311697 7.10614703585643 6.56732430672186 6.46998573450217 5.59744585630906 3.8664553516953 6.19460714941688 5.34101717234216 6.43920700846422 5.65256103334776 4.12150744358961 7.30955576421457 6.0371265680881 6.30931368853554 5.50582302863437 4.05329417846946 6.73038949763199 5.54507299201294 4.62401798803585 7.23202829416742 3.85006983275606 6.56613417071685 6.06398600130587 4.6323651199473 6.40019600981878 4.09118973369876 6.7335038906897 6.02357506510359 5.10216597450871 6.05422295566288 4.65676015342749 6.99884221437327 6.50275741731442 4.61334310907414 7.08671123418597 4.27799672230626 6.8941383003104 5.64057593934443 7.87781823072853 6.08547982157702 4.18509385749535 6.93089803894897 4.48150388569802 4.16300874332527 5.84041615953561 4.09388744234681 7.62757922901089 5.65536320714123 5.38974607064909 5.21726042421097 3.82376518523901 6.54638997919382 5.75438463362159 5.88450169262152 5.24053699006521 6.37141681922147 4.41604702209685 6.48910487154217 6.45870022661057 5.44367775511648 6.75554767009865 3.88775040400341 6.83564605592427 5.42161888146415 4.74154500637333 6.8327283081074 3.88540911740735 6.60714300802639 5.92190766139551 5.23543048194807 6.82755051406064 3.75950738938113 5.17182617690171 5.60944057354518 5.42374581916854 5.05743159302812 4.69951179470316 6.5213593531873 6.31965978941327 5.08362443367456 5.41472256641808 4.39734901598926 7.07048177430908 5.58962691594096 4.04753606093011 6.37510830760663 4.38670909921362 6.92935353085563 4.69567495998156 5.03637985248684 6.27038556896021 4.50353963637714 6.54678702290847 5.39708684085904 4.38956714453276 6.98736671012586 4.23317015500219 6.09802199612313 5.92707719510612 4.91755522636395 5.90921346192255 4.16614721288995 5.81626801019307 4.81943492388909 5.84442977168886 5.45667075841334 4.57795743919968 7.11083376680707 5.65037234101835 4.87091428312978 6.03469372024061 4.60938283404119 7.2295103931475 6.00990472895164 6.44055989117303 6.48924824687045 5.17955313297378 5.6833747055133 5.72440515974775 4.69941935171913 7.15865364950297 3.76244400185774 7.70348157600948 5.444319907855 7.81656636852331 6.54308360209908 6.03754579994022 6.08533773090828 6.42138779910911 4.77087045326124 7.07391890548907 4.26178639829072 7.17814577612146 5.75666447446408 4.65592842870199 5.89982693206696 5.16475588269347 7.42350945232324 5.26024778827966 5.81310512506951 5.7625501607283 4.9762115374358 6.38665492761906 5.57521245691051 4.41897429661828 5.66832519039415 4.24823066525548 6.30176147374948 5.90002953345139 6.20200661406045 4.57214100662129 5.33350874357407 3.31593868767472 6.22145890170242 4.73310898209096 5.46275317159534 6.68768005714829 3.67866937846358 6.17543245414793 5.02024472534052 4.70147313196168 5.79106195894766 3.39845749303654 5.48073680056964 5.63436576519502 4.0968538745576 4.86915647433068 3.67107566896209 6.55933578304765 4.65523394108188 4.7039788054781 5.51186638171256 3.69629454725102 5.70919832339959 2.59979625578436 6.01431213063074 2.59979625578436 4.20728187979744 7.02991114511569 5.96040940241159 4.84573385057407 5.75815990587136 3.78781078551315 6.46989535416268 5.79699041649395 4.66764273769189 5.26699531179257 4.62952499787224 6.73665249852319 6.11274890187779 5.2656863881386 6.76164276491095 5.17132454736756 7.3883711795351 6.89401508629151 4.72921576481272 5.63616673602262 3.79239235682791 6.46882257186889 5.73438662629743 4.88317435380111 6.85018300003653 4.59058572477961 5.78819291834332 6.51842410786 4.39923853806211 5.81495750905386 4.77627240375126 5.01397836832073 4.73235750404557 5.39615103444723 6.23753850881742 3.70634912023239 6.66641602047356 6.84794649325596 5.19170115675142 5.65278776835691 4.2567115563102 7.69151580504298 6.07131181188184 5.74897940262632 5.51129618986565 6.43789717432484 6.02990530539404 4.79963571236747 4.06483944005335 6.09011218270617 4.14335558202267 6.80940743985416 5.47423355575442 4.20152419685369 5.63634386104046 4.01419061054609 6.05742542756988 4.68351807997182 4.80588664241734 5.62735662575186 4.36606887101287 7.48055787475053 6.55974400103974 5.27585583164345 6.67606703071571 3.34529463786093 8.1324884342323 6.00251830707155 5.86578897354097
Manes.10G077100.v6.1 6.75395785361687 5.89876124288946 6.21369742825427 6.44794510563026 6.28619275501907 7.95775365103742 7.34592813121072 6.20944944592186 7.60413817962436 6.86049916329929 8.48120236436058 6.51822994855639 6.39975092519502 7.03519675451192 8.11827081398223 7.9397375698304 7.57560676531673 5.5534563323451 8.61508299669781 7.19562955310195 7.74338365777268 6.78188453749078 7.5318785540589 7.5633199635403 7.91675786526894 7.87437567456818 6.15949948230098 4.76716071841472 7.06307405268283 7.66975202774488 7.45122737515362 6.67730434024852 7.36238894951475 7.4622633443312 6.97752792577014 8.35836051660717 6.77836907417209 6.39755491706323 6.22275559146562 7.39210685569937 7.02380715169216 5.57068099703178 6.72979905835302 6.83545645334128 5.80567988979113 8.48345919252935 6.23722014238677 4.99666714759575 7.08000220601184 6.23100435501823 9.03200743195216 7.1114707726592 8.28305054487282 7.25587319792832 7.57746666995091 8.81111395586162 6.70122892530907 6.52372209219726 6.76682810184412 7.29068648628813 9.07908448989396 6.85006781860457 7.1403496895791 6.83854735850463 7.4480413190855 8.62117510098147 6.86551195020424 6.72820977908931 6.48020570897904 5.81667417287566 7.7851524668502 6.12399697015539 6.02556718438138 7.1951315606854 6.53526458751034 8.642092547888 5.88610831528445 6.2564912801678 6.39815666910512 6.80880462483626 9.01585680924556 6.58128532262076 5.4100845263413 7.40556754281675 6.43179024603684 7.24794049997985 5.48111941261262 5.51087122779401 7.37564741413852 6.34145333471679 7.0576820632259 6.5571359542435 6.19735678793692 6.66058370105132 7.71249618947372 6.11220635142498 9.00209561986714 7.3166685923814 8.02927649346372 7.48322004085832 7.33193022930135 7.42483521790612 6.48478984362298 6.17207229970926 7.48616720744387 5.71365868493469 7.98171708833958 5.38374573704073 5.06318811697046 6.55305556248144 5.93679813379528 7.99336858515457 5.87105881974904 6.37426422631653 7.02921040017765 6.36115158791204 7.01075140106383 5.76783452786288 5.96222422894624 6.59379132154819 5.39520866659663 8.97767958522856 6.4047974974881 6.99889866509366 6.62689163712735 5.5592572443099 9.97779362783442 6.77087258967159 5.74645839569592 7.40862680860015 5.13920760143777 7.50350083775919 7.30640235484468 6.84934526603338 5.98934663830064 7.48638974249754 7.88145648577096 7.09727020633582 5.68923895815831 7.07980018014511 3.65453234745754 8.30101562497673 6.55251145408255 7.94972417879611 6.18215215356647 5.71284634817483 8.52305091520362 6.64670427052238 7.29625207203655 5.63881424190592 6.62847753253033 9.60969783230035 7.04088848248023 8.2889449062538 8.24362908328492 6.62757547849827 9.3666107500378 6.9748928055219 6.7459516419282 7.4387848077396 8.49449594234736 7.20633541509709 5.87670925324999 6.24008237270792 5.80943244039297 4.24470430342269 8.92189231133306 7.04938448411214 2.59979625578436 8.46217974901172 6.28608758744481 8.01486628826193 7.21141796383429 7.60086151869724 6.42603029967182 7.43021796213979 9.08712204719544 6.3780601473008 6.88055038888091 7.3090586589855 6.40490016559101 9.19917128946922 5.77235923539012 5.77427382465149 6.55532036069835 5.91881247363389 6.74275576104439 5.99481598564979 8.28561561258007 7.27887689983343 7.48565050333786 8.16533808401687 7.47736495643022 7.22295699875963 6.90084018974574 7.48631534657788 5.89812247830428 7.4810123711087 7.3345614629292 6.35577078781618 8.3153822040554 6.86266398894406 6.05749624611946 6.10286260066467 6.49494420732716 6.9640261914281 5.14503507098424 5.97651860560068 5.55418560971618 7.13423927611364 7.51233650169679 6.77784746106275 7.13492640285959 6.72893327790266 5.72419484033636 8.4407999451651 7.27207978428518 7.65834628289356 2.59979625578436 5.060956762842 7.33788032180896 6.31051516387235 5.99757962111089 6.37759962077806 5.22410615693862 7.35315061011063 6.12128149900874 7.84061744136487 6.73099770965066 6.57998129775586 8.14177860727633 5.90511831017497 7.01787960934231 5.18650661102511 5.51136568879638 6.97210219117502 5.86690153857278 7.21673930570131 5.33112569653463 6.13951813935191 5.10323346534529 4.86196373747894 6.96397356585812 5.7158686821463 5.06516591103586 6.0785091785983 5.09580568923135 7.29946868924394 4.90883876886443 5.70424005460037 5.22577534676934 4.63503451314111 8.20184900807582 5.6087275650558 4.69681988476243 5.85547675763286 6.68309901941219 7.31126124966202 5.04228811580777 5.19397516907701 5.56147466914139 5.36544510036784 8.07643043863404 5.49906104681575 5.32943415238584 5.48929170921685 5.06231113308691 8.87541492381961 6.39441188713016 5.38507261282064 6.06968139582722 4.9217247607972 7.03978418112362 5.44082290758102 6.04044799459119 5.37400225362114 4.32198778034751 6.23259248789457 8.248776895729 6.76894580014217 6.27950453716058 8.01239862758096 5.75913656523007 8.97370434372133 6.76762913278444 5.35668313889013 6.93596906682345 6.41276588058494 7.63377375768542 6.59588253676603 7.00082482675798 6.63088221715732 5.61000566318891 8.61660641159776 7.23886500601636 6.58611049344514 5.91194449695852 7.0802787024883 8.06943758588931 6.47063057022327 5.50427813682094 6.26242436686779 4.3950281861884 7.31900196494955 6.87454328467108 6.94213534186486 7.15202430282852 5.68968260691032 6.83665168750256 4.96073700863453 6.06925802194965 6.78599252562579 5.29201595592198 8.02549703946497 7.8495488613319 6.58516272031257 7.30042894469584 5.42651369580842 8.07366176484034 7.12274744800844 6.45885363657087 6.58871662626111 4.8402013489228 8.15806989240263 6.16251992756525 6.2112348630559 5.31147080603423 4.0862220305574 8.32253086057273 6.81067433419314 4.66952384908727 7.33194418851737 7.71836399231082 7.75705295990731 6.20211066156238 5.82183687080872 7.030206886002 5.55884045430564 8.03893930760439 5.8398541596907 5.5778043005054 6.24496041229669 6.53680457501832 6.90266349737295 5.67624195293507 5.21848179092419 7.02214269920018 5.57423043303456 8.32213680559676 6.623492790451 5.84777877599129 7.78417117735808 6.37041511770992 7.30324987479578 7.03447621975328 6.11378157706042 7.91638028870064 7.23900581952865 7.8278942173748 6.40304809967624 6.98345899013955 6.1281434004448 7.19615896747119 6.77051505381218 5.60545711358862 5.77100401076045 8.01332456095152 6.46443475871437 7.11450283449731 5.75741216282122 6.03484959549219 7.42636673361586 7.12571380324605 7.4336303660457 7.25441402412482 4.8685216108005 6.44686814966813 7.77092708990248 6.8864768132297 6.98434896742629 5.96146453723276 6.23204642197982 5.45821804056644 5.12720299471946 7.08849970271588 6.0195572158316 4.96033042107458 7.50760204425042 7.37486741930813 8.87226898929461 5.80803049303822 8.1882022247223 5.92324345892383 5.98784590099395 9.3304616301269 6.5283234388804 6.42899994714457 8.16298037576572 6.21195755795314 6.16889244600352 6.63537176775156 5.0952320839108 7.36035208305205 6.23992417954742 6.67357460071147 6.98081700900071 6.37529704482828 7.95543341208363 7.0685835497889 8.27404161129529 6.78759011818534 7.72182320234332 6.65192741732979 8.94259025172579 7.81849242955831 6.24368625297566 5.78129547730249 6.2079630292759 6.34980495800196 6.49600960014138 5.66132443039645 6.18702870282659 6.80748241500981 5.27393189737756 8.27645878177057 5.75205261810888 5.08116332394859 5.83818411059043 5.5036220137256 8.80018027220955 8.03112903092588 7.40870724976101 7.40799007665766 5.97399506495972 8.2207200957012 7.27004855561594 6.33436946761186 7.55473851725396 5.4485365188228 9.03484863806298 8.50635038605542 8.42554384768771 8.39968382701983 6.30791617762232 9.29218627347772 8.4213342269284 8.0318422046051 7.76171779238318 7.50069568970004 8.60948254818104 8.24067644421196 8.52146042088593 7.59857786526042 6.72542181983387 7.14379608552336 7.14326420298856 6.29268531639648 6.45971734131105 4.64594956230939 8.12449018069292 7.03590915258676 5.37746177120419 7.00900684306529 5.07781638882499 8.84657996541844 7.74380117618606 6.97147518927397 7.68647780956282 6.81698536774884 4.98926728623163 9.16619332260934 7.34242001147735 6.19521846417311 6.70285030110278 7.07380355305403 7.81099017574789 7.0972062286677 5.29676315626703 7.22456946468444 5.84685263667886 9.44603731642082 6.43387282315063 5.76211967889074 6.4591353689792 6.38114734918978 7.35185825819543 2.59979625578436 4.56104031927126 5.63586873789125 4.41604625511094 7.71668954510536 6.19151834715546 7.23741783216073 6.95620450162363 7.09287510992146 7.3134847516579 6.21987791939175 6.57321202930228 6.26371267452293 6.93923221084037 5.57914052141445 5.47318864774893 3.73896028770694 6.00318699806943 7.32985412760686 6.40975037552757 4.91728809561068 6.18834753101102 6.38518409911992 5.18609608052685 6.95745768707432 5.5530798941993 6.13557692117142 7.48340799367334 6.86197748750126 5.99564182128297 6.075777188476 5.7964785206752 6.07436785434803 5.30615078576301 7.39599631616911 7.08051551390334 6.89846206190512 7.16822265032665 6.77049232484406 5.0133912188699 8.1249744235592 6.17787574675087 6.91855859252593 6.9677603250059 7.41268812028234 5.39654452100347 5.14192544095595 6.21598052443475 5.11387925533886 6.93945329588556 5.9462443918048 6.26199286016546 7.15373771180562 6.29002917042493 8.70914818432616 6.89870455825759 8.69905068537745 7.31409997320669 6.68294784640379 7.50882480558795 6.85954495920092 6.52301296642845 5.93237765250745 6.64206826614374 7.51505905164036 6.24385180023025 6.67712758465833 7.47803606063515 6.8894180955964 8.91210836185721 4.86746840840826 5.87919036051336 6.53165067233495 6.88348806693095 9.24659375554552 7.20204614191523 7.25687378116987 7.48150823557716 8.51010443315291 6.85601997668056 9.03875452681748 6.98873799445756 5.71789019726976 7.25665689520631 7.70140473570164 7.29444678197092 5.43846308275631 6.59289193881751 5.34756737216259 5.03532209840346 9.42744262044414 6.20902061334975 6.40119832802036 7.40419817607957 7.8360076773581 9.83587608109941 6.90293764764023 6.18826301602665 6.77204115308002 6.40199263659439 7.14205492626336 5.66950272425132 6.58998147928831 7.21150669303901 6.11914473227668 7.01811806360312 5.70503854191921 6.16304360623712 6.23995394267829 5.12427238915992 7.43487274025235 6.08170348126529 5.74534147984939 5.77763793891358 6.83018187540365 7.52549626837039 6.63953668909859 6.16902215699101 6.71722580298878 6.35531909159979 7.66212484903628 6.18355069273432 6.00351283096253 6.87449098950565 6.70399518486355 5.84185224439393 5.57873446388939 5.14228147006618 5.69169164596758 5.93427659692209 7.62169984718232 6.77708925018124 4.53639649429251 6.47269975184666 6.65136473056881 8.1449066221208 7.84612375835764 5.03742792024162 6.72510125161006 8.61687176550555 6.44055989117303 7.15045629400008 5.85121282181952 6.45807326819928 6.20533532725241 9.46545858240689 6.51344085281982 7.11021420147902 6.72648628719031 6.99205991341533 5.28639394104564 7.42635315211883 6.90765595148242 6.91872987561153 5.21281362744638 8.46553109138394 6.09926780713687 6.75643215946922 7.04719017857819 5.68859275664266 9.40028751012393 7.28987491071094 5.62246651464688 7.51979234135862 5.64344198194005 8.4872738940393 7.32092265404015 6.12671013627983 7.05293711155935 5.22673384044713 7.87450765512374 7.02462233207882 5.29993896697401 6.50711109153178 6.77851394131031 6.27120641563225 9.2363537690586 6.69337527404271 7.40040042095754 7.91892893847852 5.90182216519635 7.63023036540407 6.18696671637277 5.3075876398233 5.70420880236541 5.8309740794158 8.05572607423567 7.32826275429648 8.3280879527913 8.71262800381062 7.99791840776061 7.52936380097634 6.1861764156178 5.13212159175988 6.14130724549957 6.03159896767287 6.67989385313015 6.54929026338779 6.09304919460792 6.21484381376488 7.05193409450148 6.6587189034402 7.12467257782049 5.08620834890903 6.314152850383 6.87933402588448 7.00275604492032 5.36816035754799 5.68406759423873 5.91131149697834 5.84650304276622 8.78690570009963 6.77368520684536 5.95665042978351 7.58936970400712 7.11735935366426 7.37046830127527 7.32966948972984 6.14362302432029 7.81827458187084 6.87231867988838 8.40938434777806 6.52529585406161 6.64469333358762 7.701318186499 5.56002276261707 8.09190324458017 6.54589578629753 5.91537487347526 7.52938569968253 7.010201075667 7.77597622148334 7.16797122198001 6.82486573601272 7.62424581400405 6.5479992195185 9.20716330159773 7.39871218593394 4.24175702933032 7.19120356840529 4.6508497703343 8.26995102192569 7.50193610336113 5.57964873800849 5.62205272575615 6.76489479379971 8.28822264164941 5.54762491479779 6.43789717432484 6.5297366781931 5.91476850318706 9.23911418245858 7.11465141095798 5.22850065485261 6.91779444264621 6.35501846671352 8.84520366090054 6.92667557021092 6.23555854342294 6.40258421857774 5.87813530278873 9.12319858851478 6.35928966912218 7.54439890858839 7.34608856227536 8.95150294055914 7.14309443752782 6.38660386452178 5.69946422278576 6.71347816018121 7.08477699732632 7.10364422365841
Manes.10G077200.v6.1 4.24883441465084 4.87749585337859 4.19197570708917 4.66128356383843 4.82423701700714 3.69157784225115 4.27996530156339 6.09808186114611 3.98248337933614 2.59979625578436 4.4934569394283 4.13949003331692 5.05117594186536 4.67826395459256 3.8091407808845 3.81953854029705 4.92640737524931 5.24297715705908 4.83187038555503 3.89014654444277 4.15760632150098 4.25817351072512 4.13075262838132 4.47047438143267 3.89694462323071 4.7420484046929 4.8386571478935 7.25085393909736 5.59576356707271 3.75928889564787 5.17789052858053 5.28387772167909 4.87505934534338 5.0911551867924 3.36735576210244 4.45346190826862 4.44223737455536 6.56081974140769 5.24746918483318 4.74971060250164 5.30687606661914 4.59984352987778 4.76461258724125 4.20918139565387 3.44051830746251 3.90826536514674 4.85603281618567 6.50744170375 5.4324350311122 3.26766221655289 4.21903836334348 4.84888348883666 4.61688115066248 5.03713063129038 3.79492487585658 5.11176398238914 5.16660728968394 5.26490380074583 4.67978478050335 3.14040437654277 4.45581964901029 4.59611741684318 5.00623189482606 2.59979625578436 3.55012442582142 3.98944661928918 4.51758399138999 5.25118755415312 4.74105906629924 3.52675278103515 3.78755572466852 5.23769800214807 6.75348565393414 6.4348456154551 2.59979625578436 4.78876379136237 5.20821277720374 6.64741263016478 5.97322318798744 3.8191814651747 5.27775651486946 5.30726450852579 7.73601047513252 4.83402252081021 3.59250871737335 5.14585103182003 4.82902169085229 6.6385689324321 5.09818483064555 4.53684148493757 5.17522079737049 4.68740121486439 6.87741973598963 4.76352329194143 2.59979625578436 5.51957502842192 4.85069608902987 4.48757052936941 4.631813090141 5.47860014167214 3.98984437190907 3.71519268625639 4.21232240261733 4.29758426824108 5.12862405186618 3.73453100833969 4.41602815420535 4.37017741638405 7.18794385530519 3.6394512499023 2.59979625578436 3.56627389150152 4.35386370027304 4.84098834472102 2.59979625578436 3.54772472454507 3.96159561599773 4.11215830973098 4.32652932826383 5.05484781506859 3.67178564751051 3.98065731929607 4.56815492701656 5.34350224939175 4.24860555502208 3.52116708325194 4.19815411948421 4.65669705187801 6.66582821472033 4.74021673080822 4.72757794446937 3.9875246848918 4.41567852151835 5.29844426096387 5.77538616096588 4.67902625128729 3.97662905774102 4.06754010972667 7.107807174958 3.55969412797435 5.83809372689127 4.02501248189165 3.87060850007662 3.86798002802846 5.22881403966818 3.29604671878417 3.71494525715551 4.92763303167784 4.6102922073487 2.59979625578436 3.74283852443338 4.47967284606423 4.35749249705678 3.88766080324959 4.49433941668679 5.32299041228065 4.5469866593442 4.3225880930027 6.99953135129179 5.26138244460994 3.58357647506077 3.35770011063099 4.47833843789523 4.23516190815129 4.85232285846582 3.49183502491586 4.03481240626194 4.80960760815208 2.59979625578436 4.87197501642176 5.2051098601147 4.29061524656548 4.39128955246487 4.73094208956747 5.9967120623662 5.71910850834549 3.70830021421705 4.99798424285154 4.89963795910217 2.59979625578436 4.16324076036488 4.95753930745621 4.52005713712319 6.24551965395462 4.73854593270135 4.82056547454655 4.69814896030632 4.93086893829399 4.55413044150036 5.82539983094293 3.68435673220072 4.62466286293638 3.99373237159987 4.64253423463284 5.17518461854706 4.46400868413917 4.22083620554709 3.88416189838781 5.07618812220133 7.21735584405505 5.28223631088659 3.92248848061779 5.03680013439831 4.09050093143674 4.97066672670725 4.56897014734473 3.8194847780561 4.69484066578449 4.69413047907826 5.00657065266412 5.00813739827765 4.35890466139033 4.41186666836158 4.83145128192916 6.22822895027223 4.81020731708116 4.37145103490537 4.22016829454803 5.01452256136101 6.92459388764787 4.58432911874376 4.11971925919363 4.27904958362697 4.36732920939113 6.2589020508072 4.78863487999661 5.64581297609337 3.87965913939567 4.72669514704258 5.52481656481254 3.92259222945498 6.41421589543896 3.94304008124423 4.43785969738629 7.17752863880299 4.98005345751522 3.9993441325203 5.14154905852131 4.93702853440514 5.09813602320839 7.07233378944486 5.18667244663992 5.26481232994004 6.24784534370161 7.15349467578609 6.39923620326074 5.29115104901943 4.70962313407106 5.68038097342591 6.23904282817865 5.88197231281609 4.30230445644883 5.02553512499359 4.97116669211376 6.24992589499795 6.69771194225362 2.59979625578436 5.23563092644306 5.00191441863306 5.82179341402993 7.05136742076442 4.99434753043914 4.59925386495165 6.30179021294589 7.10110390882368 6.79535667932479 5.39066349456826 5.01624606452129 4.69287287146534 6.73788532236818 5.58607562903235 4.99113308274966 4.82984215995678 4.95600584493021 6.68420032881592 5.48615345246299 4.1113167925986 2.59979625578436 4.83512784337182 5.1831217169733 5.42000266241331 5.11582948558115 5.03722321135051 4.11392091160315 4.9331844442743 7.96862963592265 4.22737692092062 4.21280088862039 4.7991538568865 5.30460789478725 5.54845768243928 4.49305802953685 3.70667846718073 4.53057357960444 4.27319097557371 5.68163393446701 4.57683443672913 4.21852941471326 4.96508744380612 4.41978891372469 5.74326935741104 4.04353705852559 3.9074884632975 4.50026852880867 4.37256202401622 5.18685021697195 5.13971978410467 4.07042310793335 4.45729826722604 4.87336723459917 5.32265495174394 6.84306029203378 4.7020599193025 4.20887020349336 4.74497281638233 5.33401075891238 4.75244253613716 4.24328468782932 4.34424842228874 3.57486033186742 6.59033608270156 5.3594950090242 3.73573165445255 4.35496867724608 4.38976278303738 5.5290775297237 5.25739319518079 3.85883507686872 4.47510783112118 4.57602739872608 7.46121557991951 4.92303729775514 2.59979625578436 4.14236215438059 5.03267955246127 5.57815839469618 5.78241779871432 3.9274882546783 4.60115349631999 5.26137149063026 6.84498555226768 2.59979625578436 3.76598655880324 3.84804290290565 4.65541452541634 5.3186050683584 4.89395530823601 4.37291250546232 4.00747722530152 4.20412999609643 6.4473223298202 5.42439271064753 4.49095375288385 4.14358576806397 4.72827423437712 6.48410218031487 5.67874015771036 5.51242928773421 6.19475304161745 5.92485599336543 6.18708770033795 4.88808020132637 4.53676337435507 4.85029110890246 4.9122259153915 5.91046163424134 5.05634655305256 4.50877571754299 3.92777041351893 2.59979625578436 5.93347191155595 4.38373231035097 4.25857338935828 3.95725259331698 5.33646581049461 5.31468867851327 5.05715394627078 5.38321869507347 3.20164312672398 4.8147749207708 6.32108390820083 5.96674616968696 4.80088185642445 3.3195691347463 5.17382962155334 5.31388144132378 7.27920882074948 4.86491491058568 3.73727279148939 4.18205550232417 5.56489519555887 2.59979625578436 6.09775529325234 2.59979625578436 3.91268880763813 4.4569336025263 5.73772488101271 5.11470255976918 4.12359384027158 4.15030648282747 5.33753113403498 7.52084463508915 4.8022215463589 3.8589781122172 3.83889866013239 3.88815639471644 6.45352325471493 4.3654387363212 2.59979625578436 4.44494912589707 4.29149192570018 4.56524049308941 4.18388990769175 3.23107304392998 3.8866168499337 3.96337534813657 5.5740216872052 3.75016086611143 2.59979625578436 4.1524336193706 5.4582552983671 4.97110294583287 5.07571721364412 5.24738035134852 3.97495398654841 5.0467783230722 5.41849400474306 5.36126207174681 4.67732078008704 4.88095758852046 4.95867229037637 5.25872973813335 5.48293370440405 3.35334699951933 3.96474163586061 4.59524090790622 7.15143715442608 4.95473541638906 4.29697783541083 3.73239061372913 4.95056294186521 5.38388735629017 5.145897166701 4.00673677425881 4.3655324545693 4.53638961990569 5.58986145776757 4.32196630369435 2.59979625578436 3.90648910418807 4.38217694802055 4.9388801789459 4.87826982219264 4.86712053542696 5.12002225641317 5.15256501921619 7.01167794908754 5.79090738790126 3.63664094407163 4.73205170788311 5.36018344619127 6.96180626521689 5.45789843945577 4.13891868504202 4.36809160397381 5.34274434946941 5.48767613318807 5.23020173262537 4.93492416259475 7.51287032743049 3.62276432158505 4.04883247433714 6.02514675875642 5.5761867831478 3.15134302408755 4.02361308594846 5.31608016171933 8.23663459482165 5.92542439205649 3.37057561147686 4.48091376342685 4.52258920384425 6.78181127077033 4.89397516471962 3.09344190010374 3.97935340636274 6.3811581025713 7.15825705899418 4.544017298905 4.80799312548674 4.5414987702611 5.13863622508043 4.04319652954833 6.80171977535181 5.48090869494731 5.20596398446543 3.08735284545691 5.2401348426186 6.3851809006607 3.44342650184341 4.6387984266857 5.2268052845239 4.98456925063934 6.63524749495518 4.89313064396601 5.41141611443827 3.91122640800038 5.97743725839879 5.67307264125089 4.16865479216571 4.52497554932234 4.18568621968805 4.47316518579083 4.93664524084448 2.59979625578436 5.16086403007488 4.51524207537375 7.10646379501316 4.82086728190946 2.59979625578436 4.97712056884894 4.06081522127391 5.86109931389602 5.59432927453077 3.54647323264689 4.77952813501356 3.69007444965449 6.46110205330548 5.63623726635859 4.45172425518615 4.70850937203904 4.93392178192544 6.64891751751919 6.45382065125289 2.59979625578436 4.95408196856633 4.70474040605106 4.87115468946204 4.14215953449024 2.59979625578436 4.29007427014793 4.68546670263117 5.03743461101033 5.77502785972483 4.5690373172208 5.24307373286572 5.30916113641858 5.78175898586006 5.29684443956463 4.06850376769881 5.31097958012828 4.29574177707002 4.36326495310883 5.15291220645628 3.2328387430116 5.44051974383726 6.69208590318032 5.01336928407186 5.14244390043512 3.91310531054823 4.66964406816034 4.53284164377199 4.82730963744631 4.23335883399656 3.4492382492155 4.6616528395896 3.6259675130652 4.07955492702352 6.68018073776563 4.4866449852689 3.35805347339294 3.98651762349796 4.74399541057762 4.75392326577783 4.56568671544127 3.92077427370397 4.52164532898442 5.34566672721358 5.30260779735618 5.29215555101227 3.64876012622529 3.98466633223006 5.60244282752712 6.21544533539514 5.37405605848601 4.56887147735133 3.28089785406808 4.80882801883897 4.55353970183645 5.47907763912116 4.26461744519473 4.36697317802278 4.70477758915399 6.22824640093935 4.81434073840013 3.78528617484139 3.83708043217504 4.86145621562881 4.32400831853205 4.79994000415699 3.68263909842841 4.0383893101787 3.96086861109062 5.43913791554295 4.26260924848614 4.08572846250385 3.23035530106182 4.78700919817493 5.33133623655627 4.70771268195428 3.3197901182369 4.85611581667205 4.30834282110384 5.64860096153256 4.81120276544318 4.23913379881278 5.20627365488334 5.45667075841334 8.28031613108162 5.61035518658684 4.30569243323216 4.59427589125696 3.78408828162141 6.68028821126501 5.07415147401157 3.81971259407091 4.47653973438238 5.99159582542454 7.06051086303386 5.17365271169814 4.98574003949392 4.80695326781808 5.39496509745359 4.82141278303973 5.62517676694977 4.96931772310211 2.59979625578436 4.16450093566616 5.02890370927168 4.71828000589444 3.84534066932346 5.39552835714239 4.51096614973024 5.90631972318805 5.51101089454722 3.50378192147112 4.2792453712322 4.8995259208683 6.82109046889193 4.33366349290683 3.78005305080069 3.70421691680118 3.72725603822417 5.64288655900395 4.77275926440046 4.13296184932386 4.17640684273032 5.66832519039415 7.74001794488144 4.87171684812841 3.73504840707269 3.6848684297321 4.33715928327187 4.41892463125046 4.66768301204025 4.76577684386492 3.09477353892355 3.47295221299192 5.06998671463888 4.55015844520956 4.27553572170227 3.06332944846279 4.57587052809233 3.85419435765655 4.25494085034792 5.35596323780364 3.85347255652778 4.36807137923055 4.90035361342645 5.84475674887954 4.99279611654107 4.06795467165858 3.98234796672953 4.89705600279715 4.06633477253426 5.25299413007872 6.17064995199924 3.68852467857154 5.43284111539091 7.54701423576618 6.314152850383 3.5405384840355 3.71937030295794 4.65625952631897 4.50327051380476 5.51926752437571 4.31247155375561 4.79739005845367 4.57660686134531 4.76769275044066 4.98108160020477 4.47517835441572 3.77709883411511 4.33540133591835 5.09302536077404 5.08174784599893 3.6772290110141 4.08532605132558 4.18739966450359 4.34604069313749 5.35957048458314 2.59979625578436 4.14291119986749 4.98540035714727 5.5244032068124 5.3751029448054 4.45053304036288 4.74589428146244 5.04438892839517 5.00990293243294 5.12329826869886 4.10888056875727 3.30313529149927 3.44930817813875 6.85055946854223 4.47686435721666 5.52451304197194 4.57064361051425 4.46110170123014 7.20174057124239 5.1843397965818 4.10147417384139 3.87831062209256 4.83565861162279 2.59979625578436 6.00668292967003 4.35013301017844 2.59979625578436 4.87753619583026 6.1545664502132 5.66309709811167 3.55618799594527 4.09256335650883 3.78913948895055 4.49024405927477 4.19994745043866 3.22438648604129 4.09838638144342 4.56261969712345 5.0530662468951 4.17168768980405 4.68019457823036 3.76537906969091 4.72821047044868 5.55224852353526 5.62834586120426 2.59979625578436 3.50472204862562
Manes.10G077300.v6.1 7.39260728601718 8.33612352230455 7.57323920148159 9.06708873292332 8.26556866998303 7.63312119177067 8.13167849751298 8.05611404820201 8.93740742771709 8.49361510239206 7.72169210240766 8.11014352312634 7.59250003244802 8.84387072219985 8.48246154477895 7.7430985111888 8.75059150032942 8.27768901806674 8.60505704326323 7.6514881974212 7.77303922734652 8.97893044539657 7.60779398314065 9.04310390295996 8.16092292636809 7.52095018606901 8.61412445265578 7.90787055945278 8.49275433359498 7.9364193309401 7.93520936855542 8.38578040764565 7.46928797434062 8.80648355703983 8.21661778462637 8.28069673948766 8.44445121504477 8.12412548285251 7.78948028042012 8.20670927801763 7.54684773129414 8.53689401827735 7.49287501014581 8.62375809291263 8.10654859612063 7.59559031234066 8.00956008288211 8.11897218281073 8.29995974488349 9.04751462394047 7.53914546866283 8.21400439470264 7.33663661212057 8.48200212610216 8.42518743477937 7.38227561113125 8.13492054724157 7.59074285901347 8.87716343433194 8.46023988377008 6.91154246598408 8.14785226464341 7.660807448567 7.97431623728374 7.37872836531339 7.45134999384299 7.87591521414206 7.31247155066473 8.60234364408412 8.48113593444473 7.02545218400692 7.98226839228914 7.73254089934086 7.8851468041236 8.30304218570603 7.58220063951829 8.50165205193736 7.67597244910747 8.58435162349885 8.27561897812737 6.93418556696185 8.55645802005535 7.71602411515728 8.57418636695211 8.32636026915054 7.74553576477843 8.16391793747214 8.10330943283903 8.09488848520169 7.6971959544634 8.10857109512446 8.43167475326998 7.6952921669302 8.55021978660646 8.5237902707273 9.06626550639637 7.44651612398467 8.07208445158582 7.00956808721343 8.30689904470747 8.92490880058893 7.03785685454287 7.83256954826597 7.5651072217563 8.1033140204854 9.65098654075055 7.36187020527144 8.28613820284053 7.65018987261341 8.35550506751852 8.21544535177263 7.14729913156095 8.13793065499518 8.02276939531126 8.17562160087717 8.66306634126705 7.86878676341121 8.34727663726471 7.66862377592545 8.66519406393758 8.55620533987517 7.38940808194163 7.96627931172819 7.27050050956663 8.9017857364251 8.70096231154545 7.2621265248366 8.0254784442844 7.69581351224069 8.64362719994076 8.05063021971253 7.95488028388059 7.96916446387791 7.93681725755854 9.78831239789809 8.62112368172628 7.2056123645567 8.17731624421811 7.73390697201422 9.24758338437151 9.59646682328692 7.22412255076259 7.90423347698692 7.15234371487387 9.04199335118839 8.4345516468498 7.37537836389092 8.1683521210361 7.46162523941483 9.49824313383108 8.87352497793079 7.30234417846578 7.92868773516085 7.44977424753395 8.79657677278484 8.46481554724656 7.16523507458482 8.20988842824093 7.36791314608718 8.67049944512264 9.15402041425805 7.33956233064663 8.07350750062844 7.56319225503576 8.7661264663336 8.77439567892322 6.82999420745005 7.98790950577593 8.15816518238053 8.30651443551077 8.79452088427997 7.54338302988568 7.83986527782193 7.1125052283676 8.73192140627991 8.62000833811963 7.05589593387425 8.33469326055776 7.01223050987892 8.82050805815196 8.14764437011294 7.64812765080187 8.77709732250286 7.98281421937886 8.95914734823987 8.26468926000103 7.29248741718361 8.8080634317634 6.34890609956883 8.78877306324173 7.40226765375445 7.16225904373649 8.21375157930517 8.21597682281728 8.27093502420203 8.75478269176979 9.35474890254593 7.86680778938971 8.42262266275641 7.95260150461055 9.21374436426236 8.4508689261751 7.65606693427459 8.3745251929808 7.5524041207394 8.91497870116621 9.4958370172949 7.88493032241925 8.24366472065428 7.12864470414205 8.73273098859207 9.36302786549091 7.65822324246941 8.33107936138376 7.86997717003998 8.13925496319448 8.05688759716995 7.20598124451915 9.76456156989517 8.05188772201282 8.32635926798964 8.1809336657313 7.71002009541272 8.28726528342483 8.62603333086189 8.49990696862207 8.3283703924189 7.39284595600642 9.46084991440375 7.77427938930525 8.5436541473075 8.40918084324986 7.92270195875966 8.80666434444485 7.95273924768525 8.63845678248631 8.21679167414779 7.08843820659866 8.05596983593991 8.00274071557373 8.45431936661176 8.25045374863163 7.77576059887338 7.59288368078107 7.76042659424231 8.88184731666673 8.2445007345844 7.51520411226978 7.95439039475478 7.88021821123159 8.20936714401787 8.40375045692794 7.44070116124929 7.82650519610577 7.63099434717201 8.60877231142642 8.26550005391578 7.55801931228485 7.84322381683834 7.20105584206954 8.75029464856437 8.470292120347 7.39349720924838 8.19391757554155 7.89822908035237 8.46930171288232 7.92796190383019 6.86710010948377 7.69006413621917 7.05922832979418 7.82573681859598 7.90522324980106 7.25500160428125 8.06849917321888 7.79776599566859 8.02466002023378 7.790635037343 9.33913387672178 7.83845943720887 7.89319861880124 7.60995345679944 8.72060173442636 8.18987736244114 7.53896909565865 8.27336830897534 7.64762128037396 9.85222386270108 8.93513661280436 7.68144845884886 8.15349341769619 7.76052253691254 8.71313524510321 8.72219678198182 8.59720916552255 8.16915394274929 7.37952820870231 9.60762471589783 7.9561536581122 7.76733953850688 8.34775631724041 7.43456656863239 8.76187428003052 7.68085438940582 7.59920465892805 8.13198771296366 7.47639144909244 9.24321084085098 7.92122602391265 7.55557203770002 8.60593835324316 7.95806394755583 8.42673293410867 8.13085041663846 7.80726095641858 7.92487825940108 7.55388505341727 8.44309167766401 8.74486119071571 8.35278128734788 8.23615313942528 7.86036854235742 8.77988680947722 8.2279882159592 8.10183528706825 8.05631217727555 7.93893331855767 8.84898521312471 8.47100090722591 7.67611330325346 8.16887814627715 8.22878043014579 8.51604299471534 8.11300784066825 7.62400825479543 8.12166685661584 7.78180241985475 8.37055023704216 8.46533070756647 7.80544732159702 8.2270917876584 7.82065131175584 9.92948285247664 8.50819557952127 7.48623266789701 8.85675842663324 7.85820203834893 9.19317718619165 8.30650663619625 7.78876190580225 8.29781037568293 7.55969394223799 8.30152903149992 8.47288181256702 7.55002749914509 8.58709361701167 7.69454561374269 8.88040990502206 8.67369751625192 7.00945548802975 7.98631997406134 7.53105570123114 8.9227328726988 8.28305484847286 7.85890799895496 8.02863841383661 7.48982191361215 8.97284633220628 8.53334018344503 7.45415474415854 8.50181118680581 7.83964925885015 8.83787847041778 8.77876439704262 8.42954397698712 7.67425229459131 8.24502872514413 7.63192879148139 8.669468558051 8.04761190713944 7.24042257247833 8.63072101927621 7.86965203990033 8.13792938064608 8.53508229501172 7.51238035211002 8.27681397860358 7.91577611619938 8.55753136046172 8.14188384481029 7.18528970798402 8.34329484824983 8.75338244478555 8.30808738651067 8.05031781277369 8.10086674618769 7.69792003902431 7.2661611683752 8.00124813277197 7.87298789307125 7.17085629192484 8.30267163837704 7.50678136775202 9.01608311426387 8.94498215368967 8.53310273402047 8.55171351096431 7.84182136846155 8.99604567240597 9.4825451105515 7.33966964993714 8.12260818260478 7.44067584028968 8.72984206716528 8.28058179513047 7.02591023888166 8.27998092687 7.77811264862843 9.28272559235136 7.97015994346339 7.5767191861988 8.53244299191705 7.96897989539471 8.9434526361251 8.14484056781685 8.12506907553041 8.73451689782142 8.37243267841232 9.12818352791517 9.01258553402871 7.86716629666016 8.2600416060953 7.81252824188931 8.67415949656336 8.51636832556972 7.64663664856468 8.30963700938481 7.92894789997729 9.17882941005579 8.69800725520669 7.87515327108443 7.72665864474851 7.9841866242458 8.02932090462414 7.90459299513134 7.57716161888033 8.18302666096344 7.12260836674495 9.44144874586928 7.62966664095026 7.85494517325682 7.93126876849135 7.29790424330886 9.22744153227485 7.72957666273096 7.29169668979063 8.43146131266293 8.01453654107088 8.99481633407665 7.9423829152495 7.57240087520993 8.51196157686791 8.23237689345232 8.31578881622044 8.20681975479841 7.62529079027092 8.28990745084956 7.38162744053657 9.28653588961233 8.02837966512313 7.92279460020061 7.33313548711523 8.12261142078254 7.579889706509 8.87036341103786 9.96766259319906 7.24754378509479 7.86342515872461 8.95332252099957 8.4076949394201 8.74291355002598 7.20144912215691 8.21038144770567 7.72654558461543 8.74285917475815 8.59298399546337 7.56446680022507 9.35995733710387 7.80433707050632 8.84740216070617 8.08510374699993 7.26551486022463 8.75748511780948 7.78451527137276 8.41221483883368 8.85569549034518 7.01047912259976 8.65122247132162 7.39415814135264 9.11299417921745 9.7496373654743 9.13442244405345 8.7416247719355 8.38885453496794 8.87433694479708 8.68192166335847 8.18933900830161 8.9029297565897 7.69498512817004 9.47426560983321 8.95114790314162 7.5874038246614 8.72783518233351 7.71947756312373 8.56467554909766 8.14313621922449 7.69987088670375 8.51600359092576 7.98816684344042 9.66529602800739 9.27200223992904 8.31596776000179 8.52737253057015 7.96073134996102 9.07937388653024 8.33989452249425 8.64153599752736 8.48221610742123 7.93700637082578 9.00442204957696 8.93772229092104 7.33951910387788 8.75827546649245 7.6502954356578 8.63014053424824 7.95204489212676 7.25073398913589 8.62381997931175 7.64502845573909 9.31384044346195 9.54460910961533 7.38205888811745 8.40531719426345 7.37828235699466 8.68106813735455 8.83673753618975 7.57027360845756 8.70547562788519 7.37073405021174 8.73411039382648 8.10588381436357 7.84836605431847 8.38166611159796 7.80274223626698 8.66527706530804 8.93318028936357 7.37147849510164 8.95185185609697 8.24892390150854 8.83412634330139 8.44685795526381 7.287135703781 8.13897885142194 7.25504951619091 9.13003186086437 8.70718223760963 7.92509120021787 7.21280200278379 7.71304197540031 8.13837679668917 8.61378955149241 8.14323763057009 7.00806441875198 7.88623448939995 7.49198841153504 8.55699012593721 8.98492563900924 7.34100714288243 7.9412765069869 8.12577187889313 8.49977734104656 8.05780074257586 6.78989851455359 8.0535030322578 7.73520922774276 8.92020776205084 7.73036353663055 6.92995872107287 8.06168715101184 7.63478526565013 8.31279685454022 8.3431811443768 7.56351784986692 8.1759555581381 7.62213526490256 8.62823032087545 9.46744588704269 7.88042425610435 8.16321680216422 8.10307421177661 8.3449213335172 7.71188570089597 7.47326437555964 8.15460702587283 8.06770670187952 8.17806122984772 7.98561522740866 7.64525046201322 8.23974896528457 7.7074965053523 8.57277470967436 9.13135096966579 8.17210276293858 8.37568322876897 8.52455485341903 8.78539265423524 8.1698791963101 7.77000224482287 7.9091227273677 8.26256948782457 8.55916293621011 8.45949309882025 7.89780967102863 8.27972156864798 8.21997727308551 8.61701537246394 8.32253342556422 9.05994571822385 5.99159582542454 8.53095426122434 8.62328136137385 8.58874080561427 7.5214732182749 8.04294112498858 7.70078979344272 8.36212057381004 8.13068664345863 8.80822758866471 8.43039625651603 8.39554304235614 8.51381272188384 8.29826367566296 8.03358200858811 7.98451263427557 7.51133702946255 8.28630318149807 7.89600135173777 7.76728302856195 7.51185162080955 7.75945516122828 8.8693242599428 8.8880689454981 7.45951697681634 7.80035650800649 7.60714595027383 9.20131645380219 7.90648082942292 8.44531931426461 7.02462233207882 7.58956475043276 8.82352080499271 7.87544053940879 8.66377715019053 7.35576538166138 8.19308175233266 7.50513206197146 8.17014066944698 8.5925320741411 7.32124014075921 7.53052227240931 7.89153793564937 8.29680264183755 8.35860602097129 7.39263120652941 7.89252431388767 7.54884264309974 8.42364926639942 8.43242055506552 7.67651515842604 8.08785095334172 7.85424050780579 8.40767253973094 8.30529183164157 7.70153136752822 7.87855756177793 7.67627454871151 8.2162398435027 8.42768977800687 8.03848015097448 7.12467257782049 8.26672472344552 7.86211965196589 8.40752208860841 7.42467227786542 7.7909428113555 7.70382720642414 9.24205948882089 8.70368288132772 7.19749361275367 8.46805207563921 7.67827326962183 8.59753480611341 8.77348812551349 8.63542895204694 7.90268478420349 8.27729065509844 8.70283238296953 8.50923755305861 7.95858235201972 8.26899936301997 7.26131504994022 8.82204710098634 10.4828647024066 7.19507555793824 8.02541100756831 8.06818987101238 8.5329618383559 8.21691777988049 8.36629889976687 8.27870323357512 7.62592862605594 9.03074901380993 8.54576436098458 7.38953424187562 8.00852467839135 8.28341278307088 8.70269708708017 8.92369091531754 7.43430897330413 7.96396838082167 8.2809693200749 8.66883632372378 7.97039507328533 8.24053057951498 8.05080885691195 8.44915355254644 8.06862246477691 8.09739428953682 7.43477327119482 8.01466213675974 7.61233766225367 8.47433520048928 8.0918036915588 7.04854027517373 7.79467472442144 7.7529831726918 8.02778791569479 8.74367722495275 7.56969368502907 7.9914231970502 7.43576108980245 8.85115690357613 8.73681220376989 7.08201975463572 8.15055804607548 7.7791401440349 8.49545858722284 8.59231735165986 7.93815198848969
Manes.10G077400.v6.1 4.7344971533238 5.35255809902138 5.26225222280599 5.45288398501382 4.61505889098338 5.43051217380212 4.60939778935737 5.48637466836268 5.02792158047711 3.263295019147 5.32499475664272 4.97153207130064 5.36739647958109 4.67826395459256 5.07060995576872 5.74784656627343 5.32270805764901 3.80123086013542 4.96861339310017 4.37243313713793 5.40548226579835 5.03084299439211 5.45112700783432 5.85152177370191 4.77473885471143 5.1635550472111 4.97910006515118 5.8746006015274 5.83751490898161 4.20065406829824 5.3893385597636 5.67983516162022 5.06117445537185 5.61703393108441 4.62583666359672 5.86538862860778 4.98603024829738 5.84014490470734 5.90221468628515 6.21756195331913 5.78725511324922 5.49549039915278 6.3654223274763 4.20918139565387 5.23327962527684 5.78734614751141 5.20929945698164 5.87951477587782 4.35048810529868 4.65614277976056 4.91463031372971 4.7070257561466 4.93357002818593 5.45008065302646 4.90592149178267 5.80039830398031 4.88216487654696 5.82489751917917 5.84676841273011 4.23106942644954 5.34327455211425 4.69985167294793 5.45210525919135 6.32364397525139 4.65589828743827 5.40910719810853 5.31402990898523 5.66546559049484 5.19814502409869 4.98563812268332 5.8358390394727 5.75717302912953 5.92722768006884 5.8166066397783 5.37935167739317 5.62304639731751 5.10743441623113 5.68060794746986 6.32271444387469 4.70197097423015 5.5355630492605 6.12056568323936 5.56971716539013 5.09240054856381 4.37894535409083 6.09441887213399 4.95214723689953 6.03976688301515 4.61756435523648 4.608280516254 6.18848803859946 5.01157074596227 5.31336687392941 4.99235197411577 5.6713578930303 6.77716931645652 5.12573220621559 5.74181449504373 5.30357453755537 5.51531024477082 4.24516827213793 5.65047789520065 5.32955022803045 5.93693814084643 5.89057866898297 5.04967364685025 5.32849421806004 5.94762189544922 5.69054938516645 4.39649889522771 4.56928826823061 6.06847821704082 5.88581552087929 6.37426422631653 2.59979625578436 5.35993996502078 6.15814690624983 4.90008647399332 5.47642817801102 5.22509417621625 5.15457177970022 6.05184389021039 5.48876602091107 5.94201181082102 4.77148981289174 4.54460051929951 5.84785667455636 5.84278565171023 7.27114591472348 5.656850560627 4.66576453313651 5.3019078279796 5.25755316906762 6.24244172114637 3.57679875354605 4.80039113917993 4.90433684159306 5.34367698367161 5.41898410795591 4.67430135717593 6.60388805523424 5.23995179961667 5.4346110789931 5.49685108691965 5.19873822179301 4.45727610559355 4.95028240239492 5.58357031037567 5.82880206151581 5.63881424190592 5.04700474922504 5.07535052653677 4.85868934543002 5.05004657816334 5.8746699401382 5.58627068264315 5.23465275299612 4.78304814462621 5.31222425592403 4.00442899344656 5.02135588055968 5.47221534747386 5.97773099591327 5.60505530421089 4.90100634739374 5.37652436172952 4.92804636670753 5.35931647064566 2.59979625578436 4.83188068850985 6.1097490480601 5.19173719224905 5.56268975746003 5.66163973633972 5.40382217484145 5.59005053575618 4.89131432038908 5.06886969024741 5.90582920864524 2.59979625578436 4.66581631008651 5.80095539261907 5.62006755270104 6.47826941616148 6.05788702935162 6.07038892404968 6.14362567076651 5.83734149350338 6.02268237535786 6.43819259875624 5.39672355141729 5.52778229675873 5.54832190602259 5.29512860998592 5.79295224172884 5.92758481191855 5.35590466417444 6.66593372146969 5.00516634077904 6.69434152236634 5.76849779907589 5.70033571447993 5.70648301001454 5.9024088491545 6.59242380160485 6.37325849626643 5.74057705093981 6.45410402205806 6.43109595613624 6.49839001056598 5.56640891430587 6.27552145675754 6.12934040692184 5.70383911555072 6.01859046936911 5.0743880878817 5.26765653451435 6.98172087929391 5.01452256136101 7.20573795434854 6.06259680085394 5.55060037405516 6.62924804638212 5.43881404870391 5.87589213061397 5.10654259929945 6.99853461601431 5.70475687117633 6.22104387466086 5.70838769379206 4.76349058431737 7.44247428848649 6.92495348193884 5.78216247416831 7.29262947582646 6.02507790564957 5.55795126781827 8.19012138385027 9.01174513860144 8.32938349363827 8.91687172543822 9.5796217089069 8.05848644559223 8.8698700204855 6.67631203185768 9.25187396326594 9.22048292887517 7.60796729788878 8.82861575011814 8.21139874210933 8.95692641661987 8.72358043991213 6.9267297354229 8.35646828708232 8.73721543252795 9.47764352795533 6.97234994017089 7.79537936351546 8.32628381102153 6.46209036532122 10.975957874581 9.39015008200088 7.27134304223118 8.41882724303122 8.10682648026214 9.54476647853418 8.66329475100625 6.97155956592709 6.22501823745259 6.76464709562192 7.09581773931767 8.74397789430542 8.7100494875567 8.41632079272015 8.39337778103047 9.23264277650685 8.86849916854894 2.59979625578436 6.51422180069757 6.27982278633203 6.51875418778073 6.17651581445408 4.90101093711207 6.85363021680827 5.3809201810649 6.27651215628356 5.10546347262195 4.70699342963544 6.47163620584483 5.67045877101735 6.22255788772582 6.98911044787116 6.87849569687832 6.85268268255203 5.52729170143194 6.44362313310453 5.47575413484643 5.52028040775698 6.98250526579558 7.37377570045047 6.04630985112458 5.76321682462762 7.09945983493015 7.24739730463635 6.39641028477771 6.65669486395148 6.98473860568584 5.77067503202121 6.96219154772103 6.02514939025695 6.13460735935173 6.75062900786545 6.8429471201459 6.83490376659388 5.52097802124036 6.30745772775886 5.85916375192679 6.14368610102011 6.86762287732551 5.71836386604391 6.52610522703656 5.85513464832038 5.69959901376063 6.87109479028698 6.14812302303141 6.54320441348311 5.94069689414396 7.1117197286722 6.04727787781161 5.59472122444153 6.44945155325667 5.3018391853284 2.59979625578436 6.59682899869316 5.84562008196358 6.59578016991046 5.49139373761098 5.40816435867822 5.84778515967662 5.89350298018464 6.77799147603209 2.59979625578436 5.30854353973759 6.36621059974817 6.12387587627143 7.24723089120278 6.4799956478123 6.60422914521468 6.38352832693831 4.81023306231484 6.83616072512989 5.61301020371543 5.64812747140714 6.54651767870308 5.80259498592806 6.90077049806145 5.98426508490193 6.80292406362847 8.27760479403477 6.32271537525182 7.18038333114243 5.44948064184753 6.01213857114683 6.44061510144983 5.73173434255814 6.47763962863365 6.4983227963052 6.15694926399175 6.21075434125092 5.7321445317684 5.87992289302949 5.55209944686821 5.41068676661668 4.81466505833834 5.56705321539721 6.80247491885206 5.88146015546341 5.90180945208135 4.77463013909622 6.55507947367303 5.87714687236059 5.72902879456843 5.52198935806692 5.12720299471946 6.20452441399094 4.97398151915739 5.96668040806205 5.53276984462824 4.80761438523779 6.56492471305828 7.78815162683199 5.53260901940399 8.55698342545755 6.25817141309703 6.42745435829277 2.59979625578436 6.70576711125112 5.29158797878048 5.1026454661633 5.94468953753566 5.94987781727301 5.68511080586692 5.90551774172528 5.59251407666681 5.59821775458615 5.37019453245981 5.44275254289269 5.42191050095267 5.02005858525395 5.28934310660862 5.0145516921491 5.54577525982184 3.74660929560584 4.89520472779092 5.2557262930844 5.1651226816196 5.35687650251694 5.09034719469054 5.10223852419641 5.85404107976937 5.07067613302827 5.9673812205596 4.98942613187267 5.13570051480742 6.17349074722119 4.97093700264263 5.89005407768363 5.09672144988387 5.43294314258101 6.40079052203502 5.25907927571198 6.22340259897395 6.19417302930584 4.9925410173587 6.24632898318534 5.83362211434614 6.32164885375134 5.15906452166417 5.21939169441413 6.16797677440036 5.15044619456031 4.80596115008333 5.10893893281914 5.17202299258947 6.5304156292749 6.10508978381678 5.94186022491696 5.33467480692753 2.59979625578436 6.54785731231528 5.43984019743327 5.84702480087828 5.37005028460987 5.44779182714867 5.70215085273637 5.52575799677902 5.89546170250638 6.57541961028757 4.963907745775 6.57188844626619 5.19789248788199 5.41982566932747 5.96907688341313 5.00919413296204 6.4114486427703 5.09245015394589 5.48767613318807 6.02498006883996 5.05783514577477 7.55433546828336 5.86040891815173 5.17116058660673 5.77909379157075 6.33255276787231 5.50444393492367 6.92271217070271 6.16606393535541 7.97148945685703 6.17286009764157 5.01109153570775 5.31626506972042 5.26529909488033 5.73933249012757 5.61659754470395 5.05466325653301 6.31138454463795 2.59979625578436 6.36108527568307 4.7759048352668 4.88988403686551 6.18181889891963 6.24853717123617 6.04649034460592 7.5609465538223 7.66758767145519 5.32966906900448 5.93424802614834 6.32283153117311 8.93225499921527 6.75155185645499 7.03018102846034 7.91242461846255 6.96420385957972 8.68757354441782 7.97160015282288 6.31517368808297 5.84833485548222 6.30412759322222 9.29376768995438 5.71486398384157 6.74217921767265 6.61979857655556 6.50422117169939 7.35325095467435 7.42716784219325 7.24067687484137 6.16188565127616 6.40908578963445 5.7357820830969 5.62068792221296 6.68834638976515 6.09291827113812 6.60913197890105 6.84878744692117 7.61389865392102 6.64073956303118 4.82004566669148 7.07775336877016 7.81918617775457 6.53658915972843 5.98724395181438 6.01973140632383 5.68804639592978 7.53160752320986 7.42412847542154 6.52294327175068 6.12545474326173 6.09155820885048 6.3055799180564 6.16303382923948 6.64782130827603 6.22462696046767 6.03894272901593 6.06625162796564 7.17613386518336 6.61238038307549 6.38544525073302 6.54689367902104 6.16737266386417 6.07010626433251 7.08054413064239 6.18260236923244 6.90901066696795 6.36206602419385 5.01506268235062 6.01966113378509 6.47867637187883 6.1162947345805 6.15773556322873 5.25015839774294 6.45667109300858 5.40483354499891 6.08598893858808 6.90851929320592 5.09247635825916 5.28121640484254 4.96362373347113 4.8790230625278 5.87030373764716 4.98064204560741 4.85006198755359 4.74835640209391 4.74399541057762 5.29288500763257 5.34756737216259 4.41231140610649 5.24111187604425 5.28134427805285 5.3956279899116 4.38275651510986 4.7200368525528 5.03128442933075 6.44121123106896 6.404294877667 4.93423607962328 5.01076241144309 4.69166536321623 5.18715517396516 4.66454790897957 5.37217678583174 5.44138483361498 5.3560357007383 4.88680374954141 4.89772175129217 5.47909961454754 4.32401939267381 5.7052305930791 4.93794310357392 5.33749521832387 4.71282695880108 5.71635947049399 5.66283132844174 5.02534823949864 5.66403842465288 5.72131133199187 5.001637896432 5.50576642209101 5.12796510836284 5.17929320739699 5.06852337624741 4.40455012698823 5.53413869568744 5.31583332484831 5.75086998071158 7.1833488436411 4.23913379881278 5.52628670510674 6.26497647261464 5.88252617132408 7.45744966414138 7.53519743904501 5.33101166588341 4.29344294093944 5.69032033727301 6.84401360018559 5.13852412735987 6.31195260322358 2.59979625578436 5.57106087955095 4.95072770346693 5.72440515974775 4.80695326781808 5.2022045667076 5.68068895386307 5.7649808843901 4.6491712379868 6.57397310205948 4.83365273438365 5.02890370927168 4.98918488579732 7.23166516183119 4.77087045326124 4.84386034091256 5.52446969519728 5.61477437703075 4.8086738108508 5.88164524504869 5.7165342384605 5.53300653874244 4.93775403235419 6.07315941650444 5.67769848780905 5.45084012600373 5.43584428305519 6.24234091040569 5.82185179498485 5.65370663994877 5.66832519039415 5.45606577723541 5.16640622195084 6.50376920874483 5.28669861160211 5.62508860606974 5.25064087896609 4.72745302732572 4.88266953146706 4.45824263689333 5.60760401484179 5.11686008332594 5.49322920159568 4.90744609715061 4.1384687503749 5.01882591975106 4.54585008773222 4.96701236997031 4.56191069971903 4.26802679268042 4.77778040338808 4.86915647433068 5.04456767891431 4.19224191045922 4.54686307636248 5.54561174998131 5.29258162821099 5.55547421344439 5.4997191998539 2.59979625578436 4.85554300556729 5.43284111539091 4.88965839170013 5.50035941480492 4.09549389941145 4.62690260600534 4.59596409757218 5.58140866096518 5.96722366931954 5.24879961785168 5.17172098962479 4.80703930727287 6.01077055109458 5.26260705046467 5.75990898153658 4.54521648216476 4.44153339838353 5.56556971281106 5.47575514284333 5.12828884547357 4.91649102665063 4.42459040215235 4.89108383500451 5.75195251819406 4.30930315358656 4.79376191235955 4.8113019345957 5.15009195643762 4.64320184294799 4.95061304723062 5.24610330164727 4.96559381092626 4.87471527282959 4.56658392026922 4.10888056875727 5.17344444281462 4.40652449424007 5.31873255177198 4.26987185809531 5.56988844406518 5.11301351000713 4.78777692890994 5.67566347218825 6.47994327248724 4.58882867408317 5.12006000694509 7.781337075596 5.61088024143791 8.32284559824393 8.05176125940997 4.27022717714372 4.71838677551019 5.8212724804449 5.81242458058964 4.83384556413765 5.26095830911998 5.35271425265713 5.84640987008508 5.64115035193425 5.04157260668131 4.59639487173828 5.50429532109341 5.95057889295661 6.63023897859276 6.25076609157974 5.27585583164345 5.39578617940911 6.01156432937633 5.76266516269442 4.38376726013129 4.04117758115147
Manes.10G077500.v6.1 2.59979625578436 2.59979625578436 2.59979625578436 2.59979625578436 2.59979625578436 2.59979625578436 2.59979625578436 2.59979625578436 2.59979625578436 2.59979625578436 2.59979625578436 2.59979625578436 2.59979625578436 2.59979625578436 2.59979625578436 2.59979625578436 2.59979625578436 2.59979625578436 2.59979625578436 2.59979625578436 2.59979625578436 2.59979625578436 2.59979625578436 2.59979625578436 2.59979625578436 2.59979625578436 2.59979625578436 2.59979625578436 2.59979625578436 2.59979625578436 2.59979625578436 2.59979625578436 2.59979625578436 2.59979625578436 2.59979625578436 2.59979625578436 2.59979625578436 2.59979625578436 2.59979625578436 2.59979625578436 2.59979625578436 2.59979625578436 2.59979625578436 2.59979625578436 2.59979625578436 2.59979625578436 2.59979625578436 2.59979625578436 2.59979625578436 2.59979625578436 3.11136424535262 2.59979625578436 2.59979625578436 2.59979625578436 2.59979625578436 2.59979625578436 2.59979625578436 2.59979625578436 2.59979625578436 2.59979625578436 2.59979625578436 2.59979625578436 2.59979625578436 2.59979625578436 2.59979625578436 2.59979625578436 2.59979625578436 2.59979625578436 2.59979625578436 2.59979625578436 2.59979625578436 2.59979625578436 2.59979625578436 2.59979625578436 2.59979625578436 2.59979625578436 2.59979625578436 2.59979625578436 2.59979625578436 2.59979625578436 2.59979625578436 2.59979625578436 2.59979625578436 2.59979625578436 2.59979625578436 2.59979625578436 2.59979625578436 2.59979625578436 2.59979625578436 2.59979625578436 2.59979625578436 2.59979625578436 2.59979625578436 2.59979625578436 2.59979625578436 2.59979625578436 2.59979625578436 2.59979625578436 2.59979625578436 2.59979625578436 2.59979625578436 2.59979625578436 2.59979625578436 2.59979625578436 2.59979625578436 2.59979625578436 2.59979625578436 2.59979625578436 2.59979625578436 2.59979625578436 2.59979625578436 2.59979625578436 2.59979625578436 2.59979625578436 2.59979625578436 2.59979625578436 2.59979625578436 2.59979625578436 2.59979625578436 2.59979625578436 2.59979625578436 2.59979625578436 2.59979625578436 2.59979625578436 2.59979625578436 2.59979625578436 2.59979625578436 2.59979625578436 2.59979625578436 2.59979625578436 2.59979625578436 2.59979625578436 2.59979625578436 2.59979625578436 2.59979625578436 2.59979625578436 2.59979625578436 2.59979625578436 2.59979625578436 2.59979625578436 2.59979625578436 2.59979625578436 2.59979625578436 2.59979625578436 2.59979625578436 2.59979625578436 2.59979625578436 2.59979625578436 2.59979625578436 2.59979625578436 2.59979625578436 3.58821161658991 2.59979625578436 2.59979625578436 2.59979625578436 2.59979625578436 2.59979625578436 2.59979625578436 2.59979625578436 2.59979625578436 2.59979625578436 2.59979625578436 2.59979625578436 2.59979625578436 2.59979625578436 2.59979625578436 2.59979625578436 2.59979625578436 2.59979625578436 2.59979625578436 2.59979625578436 2.59979625578436 2.59979625578436 2.59979625578436 2.59979625578436 2.59979625578436 2.59979625578436 2.59979625578436 2.59979625578436 2.59979625578436 2.59979625578436 3.04244381450743 2.59979625578436 2.59979625578436 2.59979625578436 2.59979625578436 2.59979625578436 2.59979625578436 2.59979625578436 2.59979625578436 2.59979625578436 2.59979625578436 2.59979625578436 2.59979625578436 2.59979625578436 2.59979625578436 2.59979625578436 2.59979625578436 2.59979625578436 3.01337418459523 2.59979625578436 2.59979625578436 3.16689536194367 2.59979625578436 2.59979625578436 2.59979625578436 2.59979625578436 2.59979625578436 2.59979625578436 2.59979625578436 2.59979625578436 2.59979625578436 2.59979625578436 2.59979625578436 2.59979625578436 2.59979625578436 2.59979625578436 2.59979625578436 2.59979625578436 2.59979625578436 2.59979625578436 2.59979625578436 2.59979625578436 2.59979625578436 2.59979625578436 2.59979625578436 2.59979625578436 2.59979625578436 2.59979625578436 2.59979625578436 2.59979625578436 2.59979625578436 2.59979625578436 2.59979625578436 2.59979625578436 2.59979625578436 2.59979625578436 2.59979625578436 2.59979625578436 2.59979625578436 2.59979625578436 2.59979625578436 2.59979625578436 2.59979625578436 2.59979625578436 2.59979625578436 2.59979625578436 2.59979625578436 2.59979625578436 2.59979625578436 2.59979625578436 2.59979625578436 2.59979625578436 2.59979625578436 2.59979625578436 2.59979625578436 2.59979625578436 2.59979625578436 2.59979625578436 2.59979625578436 2.59979625578436 2.59979625578436 2.59979625578436 2.59979625578436 2.59979625578436 2.59979625578436 2.59979625578436 3.17356662868593 2.59979625578436 2.59979625578436 2.59979625578436 2.59979625578436 2.59979625578436 2.59979625578436 2.59979625578436 2.59979625578436 2.59979625578436 2.59979625578436 2.59979625578436 2.59979625578436 2.59979625578436 2.59979625578436 2.59979625578436 2.59979625578436 2.59979625578436 2.59979625578436 2.59979625578436 2.59979625578436 2.59979625578436 2.59979625578436 2.59979625578436 2.59979625578436 2.59979625578436 2.59979625578436 2.59979625578436 2.59979625578436 2.59979625578436 2.59979625578436 2.59979625578436 2.59979625578436 2.59979625578436 2.59979625578436 2.59979625578436 2.59979625578436 2.59979625578436 2.59979625578436 2.59979625578436 2.59979625578436 2.59979625578436 2.59979625578436 2.59979625578436 2.59979625578436 2.59979625578436 2.59979625578436 2.59979625578436 2.59979625578436 2.59979625578436 2.59979625578436 2.59979625578436 2.59979625578436 2.59979625578436 2.59979625578436 2.59979625578436 3.11444189945037 2.59979625578436 2.59979625578436 2.59979625578436 2.59979625578436 3.20150989367274 2.59979625578436 2.59979625578436 2.59979625578436 2.59979625578436 2.59979625578436 2.59979625578436 2.59979625578436 2.59979625578436 2.59979625578436 2.59979625578436 2.59979625578436 2.59979625578436 2.59979625578436 2.59979625578436 2.59979625578436 2.59979625578436 2.59979625578436 2.59979625578436 2.59979625578436 3.43349796729455 2.59979625578436 2.59979625578436 3.10020146374746 2.59979625578436 2.59979625578436 2.59979625578436 2.59979625578436 2.59979625578436 2.59979625578436 2.59979625578436 2.59979625578436 2.59979625578436 2.59979625578436 2.59979625578436 2.59979625578436 2.59979625578436 2.59979625578436 2.59979625578436 2.59979625578436 2.59979625578436 2.59979625578436 2.59979625578436 2.59979625578436 2.59979625578436 2.59979625578436 3.35883779744775 2.59979625578436 2.59979625578436 2.59979625578436 2.59979625578436 2.59979625578436 2.59979625578436 2.59979625578436 2.59979625578436 2.59979625578436 2.59979625578436 3.13786835974162 2.59979625578436 2.59979625578436 2.59979625578436 2.59979625578436 3.13906168656558 2.59979625578436 2.59979625578436 2.59979625578436 2.59979625578436 2.59979625578436 2.59979625578436 2.59979625578436 2.59979625578436 2.59979625578436 2.59979625578436 2.59979625578436 2.59979625578436 2.59979625578436 2.59979625578436 2.59979625578436 2.59979625578436 2.59979625578436 2.59979625578436 2.59979625578436 2.59979625578436 2.59979625578436 2.59979625578436 2.59979625578436 2.59979625578436 2.59979625578436 2.59979625578436 2.59979625578436 2.59979625578436 2.59979625578436 2.59979625578436 2.59979625578436 2.59979625578436 2.59979625578436 3.04948717202689 2.59979625578436 2.59979625578436 2.59979625578436 2.59979625578436 2.59979625578436 2.59979625578436 2.59979625578436 2.59979625578436 2.59979625578436 2.59979625578436 2.59979625578436 2.59979625578436 2.59979625578436 2.59979625578436 2.59979625578436 2.59979625578436 2.59979625578436 2.59979625578436 2.59979625578436 2.59979625578436 2.59979625578436 2.59979625578436 2.59979625578436 2.59979625578436 2.59979625578436 2.59979625578436 2.59979625578436 2.59979625578436 2.59979625578436 3.13589593959261 2.59979625578436 2.59979625578436 2.59979625578436 2.59979625578436 2.59979625578436 2.59979625578436 2.59979625578436 2.59979625578436 2.59979625578436 2.59979625578436 2.59979625578436 2.59979625578436 2.59979625578436 2.59979625578436 2.59979625578436 3.19855137885276 2.59979625578436 2.59979625578436 2.59979625578436 2.59979625578436 2.59979625578436 2.59979625578436 2.59979625578436 2.59979625578436 2.59979625578436 2.59979625578436 2.59979625578436 2.59979625578436 2.59979625578436 2.59979625578436 2.59979625578436 2.59979625578436 2.59979625578436 2.59979625578436 2.59979625578436 3.1553627006671 2.59979625578436 2.59979625578436 2.59979625578436 2.59979625578436 2.59979625578436 2.59979625578436 2.59979625578436 2.59979625578436 2.59979625578436 2.59979625578436 2.59979625578436 2.59979625578436 2.59979625578436 2.59979625578436 2.59979625578436 2.59979625578436 2.59979625578436 2.59979625578436 2.59979625578436 2.59979625578436 2.59979625578436 2.59979625578436 2.59979625578436 2.59979625578436 2.59979625578436 3.04736748769776 2.59979625578436 2.59979625578436 2.59979625578436 3.09055428047105 2.59979625578436 2.59979625578436 2.59979625578436 2.59979625578436 2.59979625578436 2.59979625578436 2.59979625578436 2.59979625578436 2.59979625578436 2.59979625578436 2.59979625578436 2.59979625578436 2.59979625578436 2.59979625578436 2.59979625578436 2.59979625578436 2.59979625578436 2.59979625578436 2.59979625578436 2.59979625578436 2.59979625578436 2.59979625578436 2.59979625578436 2.59979625578436 2.59979625578436 2.59979625578436 2.59979625578436 2.59979625578436 2.59979625578436 2.59979625578436 2.59979625578436 2.59979625578436 2.59979625578436 2.59979625578436 2.59979625578436 2.59979625578436 2.59979625578436 2.59979625578436 2.59979625578436 2.59979625578436 2.59979625578436 2.59979625578436 2.59979625578436 2.59979625578436 2.59979625578436 2.59979625578436 2.59979625578436 2.59979625578436 2.59979625578436 2.59979625578436 2.59979625578436 2.59979625578436 2.59979625578436 2.59979625578436 2.59979625578436 2.59979625578436 2.59979625578436 2.59979625578436 2.59979625578436 2.59979625578436 2.59979625578436 2.59979625578436 2.59979625578436 2.59979625578436 2.59979625578436 2.59979625578436 2.59979625578436 2.59979625578436 2.59979625578436 2.59979625578436 2.59979625578436 2.59979625578436 2.59979625578436 2.59979625578436 2.59979625578436 2.59979625578436 2.59979625578436 2.59979625578436 2.59979625578436 2.59979625578436 2.59979625578436 2.59979625578436 2.59979625578436 2.59979625578436 2.59979625578436 3.23035530106182 2.59979625578436 2.59979625578436 2.59979625578436 2.59979625578436 2.59979625578436 2.59979625578436 2.59979625578436 2.59979625578436 2.59979625578436 2.59979625578436 2.59979625578436 2.59979625578436 2.59979625578436 2.59979625578436 2.59979625578436 2.59979625578436 2.59979625578436 2.59979625578436 2.59979625578436 2.59979625578436 2.59979625578436 2.59979625578436 2.59979625578436 2.59979625578436 2.59979625578436 2.59979625578436 2.59979625578436 2.59979625578436 2.59979625578436 2.59979625578436 2.59979625578436 2.59979625578436 2.59979625578436 2.59979625578436 2.59979625578436 2.59979625578436 2.59979625578436 2.59979625578436 2.59979625578436 2.59979625578436 2.59979625578436 2.59979625578436 2.59979625578436 2.59979625578436 2.59979625578436 2.59979625578436 2.59979625578436 2.59979625578436 2.59979625578436 2.59979625578436 2.59979625578436 2.59979625578436 2.59979625578436 2.59979625578436 2.59979625578436 2.59979625578436 2.59979625578436 2.59979625578436 2.59979625578436 2.59979625578436 2.59979625578436 2.59979625578436 2.59979625578436 2.59979625578436 2.59979625578436 2.59979625578436 2.59979625578436 2.59979625578436 2.59979625578436 2.59979625578436 2.59979625578436 2.59979625578436 2.59979625578436 2.59979625578436 2.59979625578436 2.59979625578436 2.59979625578436 2.59979625578436 2.59979625578436 2.59979625578436 2.59979625578436 2.59979625578436 2.59979625578436 2.59979625578436 2.59979625578436 2.59979625578436 2.59979625578436 2.59979625578436 2.59979625578436 2.59979625578436 3.46890406481015 2.59979625578436 2.59979625578436 2.59979625578436 2.59979625578436 2.59979625578436 2.59979625578436 2.59979625578436 2.59979625578436 2.59979625578436 2.59979625578436 2.59979625578436 2.59979625578436 2.59979625578436 2.59979625578436 2.59979625578436 2.59979625578436 2.59979625578436 2.59979625578436 2.59979625578436 2.59979625578436 2.59979625578436 2.59979625578436 2.59979625578436 2.59979625578436 2.59979625578436 2.59979625578436 2.59979625578436 2.59979625578436 2.59979625578436 2.59979625578436 2.59979625578436 2.59979625578436 2.59979625578436 2.59979625578436 3.1359058019152 2.59979625578436 2.59979625578436 2.59979625578436 2.59979625578436 2.59979625578436 2.59979625578436 2.59979625578436 2.59979625578436 2.59979625578436 2.59979625578436 2.59979625578436 2.59979625578436 2.59979625578436 2.59979625578436 2.59979625578436 2.59979625578436 2.59979625578436 2.59979625578436 2.59979625578436 2.59979625578436 2.59979625578436 2.59979625578436 2.59979625578436 2.59979625578436 2.59979625578436
Manes.10G077600.v6.1 3.90304917696163 3.70064765159346 4.75997461359856 5.21518727782111 4.85606022658077 5.11808999588929 5.04785825162841 5.53657469664914 5.56665746556599 5.65949827468266 4.36209398616916 4.46815555602594 4.73087359127562 6.23950598572231 5.19800338878486 4.77243520395343 5.7500005050797 5.91877398561206 5.25975455399692 4.37243313713793 4.65036241843999 4.5426955421875 5.36451244726087 5.687460991333 5.44601631622123 4.46631516103956 5.66362438044476 4.5693138666356 6.18096413823908 4.85971143077282 4.2095518786502 5.57240382115742 5.33567024564533 5.67820532237284 5.39204818750841 4.64276004537696 5.75055091132053 4.95651834574369 3.74501690071293 5.9485656427985 5.54922800657294 6.02088094291882 5.28063531909042 7.00975330186667 5.31422366467738 4.91265431946632 5.13839090688647 4.86198040577091 4.83128654064695 5.3805524019804 4.66142168899995 5.12155500431724 4.85061129624989 5.3409607146348 5.75516146053056 5.05086839134677 4.46554451359562 4.4697306997593 5.84676841273011 4.71284333855862 4.25893962351384 4.92791619445644 4.49744239071811 2.59979625578436 4.70995834962873 4.37609183180286 4.75258263342132 4.93547905434079 5.83437708949329 5.46256019310831 4.87496371871707 5.88575907397275 4.2218886686715 6.15908029961009 4.96354976747314 4.62490631543042 5.57556743834532 4.94837061874082 5.59703279217225 4.9468558470853 4.02090076533829 5.6566377121942 4.82857451874254 5.92443882979604 4.76508575779198 5.04496496843935 4.86089184684731 4.18651008870356 5.63044323085614 5.04657741167688 4.13225427943419 5.05204923461936 4.79624139477376 5.12568863125559 2.59979625578436 4.86273915655531 4.56754195180534 5.1714469232426 5.05899827729534 5.09515369029906 5.8599565147175 5.40875806587471 5.30124296495483 5.22318345745698 2.59979625578436 5.83981812667333 5.09713886638847 4.75493052812681 4.66952761638017 4.76589682711479 5.56016310683289 5.15232894402437 4.77900307531718 4.0693963383006 6.50626143573854 5.25891089829758 5.55643266460257 6.09769660609716 5.84321941943231 6.68190234712401 6.44932299550449 5.80656547275599 5.10556534711521 3.96837784396383 6.07128668446049 5.87814885450532 4.67263459612452 5.15903933203595 5.42468388672317 5.27394460547467 5.90280849315448 5.85575232704764 4.16059130511255 4.75247897830677 4.45982622027543 5.43502706851748 4.90433684159306 5.18595814974025 4.8152637192013 5.5127332438416 4.3569655983129 5.25914696221891 5.01360447922682 5.68251153871872 4.38603892073925 4.60206118347005 5.31263408547549 5.12338391664577 5.66805760634679 6.11378370169449 5.6864007180743 5.63943503367087 4.82037743255069 5.39965487718023 5.60008685196897 5.34694484793277 5.50827820213551 5.05135709229807 4.8804855667609 5.45665376097822 5.71258149677718 4.94983273397047 5.04223098212617 5.54355365603184 5.97258002182059 5.53668757268478 4.92804636670753 4.97732822626741 2.59979625578436 4.40093373188999 5.03568627277779 4.64779598652796 4.39128955246487 5.81731445276953 4.77942489674835 4.57981876452515 4.68534670094064 5.62813625513199 4.7498835002986 2.59979625578436 4.11776829289036 4.95753930745621 5.29544241237297 4.76402994246102 5.09594362197316 5.1000499481157 4.80563721166575 5.09564821833979 4.37117454433733 5.31775198368598 4.50545823188404 4.96140029848988 5.29685031423738 4.80739877933981 5.51808265450258 5.57400601292036 5.73313268031055 5.71330716912569 5.926831376347 5.61452428013382 5.62445231732016 5.74356462064778 5.19932614426516 5.28040242843772 5.56829704325481 5.93225976679143 5.75841450714406 5.15531403428089 4.84119241979053 6.07632999647679 5.14839013390328 5.72677983925078 5.49066980999024 4.90157238895346 4.52063399082232 5.34976404273843 5.20966993877788 5.15796939018498 6.24123085030961 5.30030536081634 5.10870166805397 5.27273721372442 4.42148582917775 4.79483354956899 5.82616336270468 5.81739873206899 6.76128236294084 5.55416731268343 5.87583798697903 4.94021148923929 5.64910874291941 4.8544379065276 4.60434241145039 5.53834927500261 6.10925232602763 5.196410290412 5.49912042083964 5.38465325493547 5.29255283897803 5.98413905861838 5.92148004712154 6.33088045661646 6.14382396160865 4.9465422138203 5.00114928536018 5.14249682321377 5.85258750687182 5.88125256912126 4.82648200123543 5.51648452779934 6.14864257560641 5.35092755743683 6.09736912240315 5.23601784925998 5.46883562473172 5.68728583374393 7.21298642078475 5.31358946969563 5.1566396837776 5.19397516907701 5.66870060477254 5.26429679494995 4.94744357183592 5.04551326122424 5.42508406855004 5.78752110707546 5.92536766742242 5.67919821205406 5.54573674701479 5.2627219277062 5.39918141641389 5.56284218113365 5.59516209015817 5.92025325909284 5.40110738889533 5.11793762417102 5.8018313426781 2.59979625578436 6.77055656529803 5.1074811612456 5.6939415945903 6.10709459945155 6.7755203858286 5.58262025956185 5.51326722874881 5.31789899142325 5.93974230246535 6.09361992113213 5.35241958008793 4.76793294415612 5.69492885570035 5.58714148998957 5.81853154926795 5.70873804223353 5.55341430785982 5.01582823953084 4.7124185258634 5.42692714037343 5.58116214192094 5.31439322726201 5.80930490354872 5.29330384949535 5.43499007767495 5.4348668307391 6.12962818207449 6.15034399032163 5.24478182794772 5.06961201338181 5.4043013777588 4.96073700863453 7.38626056363707 6.73864463406653 6.21884183608296 6.1738010917713 5.52097802124036 5.6563006435626 6.41916697022001 6.07453963803628 5.45202858871766 4.86172729125273 5.4127987109284 5.23498166234274 5.52175384898088 5.58498469779305 5.74975966138626 5.79481113053196 5.36350456206376 5.68514276802249 6.30490252543594 5.53601261727101 5.28058556326192 6.21566098184194 2.59979625578436 5.59015987293136 5.5588163546434 5.55128729076737 5.23113215646969 6.31432608776995 4.97484249065799 5.0848260634621 4.5587295222018 5.97506399145309 5.6397033718868 5.54675315629879 5.01367982512967 5.49938249982228 6.04274861606082 6.14112800487549 5.2959660513117 4.97213502067343 4.91237688072466 5.54523458007005 6.00337701404576 5.22098937793715 5.2388168291562 5.65235767246679 4.81090019525244 4.9192311303218 5.81061980835277 5.19571752180105 5.18541513460921 5.05970962099685 4.61135382637273 5.66005308100359 4.14852534814162 4.8761714414142 5.42838998235785 5.9740695939145 4.48683901945285 5.51171822475567 5.45272431587845 5.82674876495849 5.61194804367242 5.73608892129821 5.93829595802383 5.61908152839349 5.61892452676271 5.90180945208135 6.33461736784013 5.35129285656223 6.32108390820083 5.45776244952308 5.56797210785993 6.43313785601666 5.41552185349719 5.68661545138337 4.67593619520498 6.17005632002673 6.02509946188398 4.99587639023689 4.97835923350248 2.59979625578436 5.29880384429187 5.83052440245622 5.90444399059598 5.8462416881157 5.63092741849179 5.3933353599709 6.05869988718745 5.39436963072989 5.77991817713589 5.87421898669604 5.87044800961367 5.86343027999587 5.12254267418709 5.27493445677383 5.59031905052767 6.39877340245813 6.08759770298425 5.44512160077711 4.05092012482805 5.75559604872609 5.14167403182683 5.70334209092239 4.98023550483794 5.25275013212627 5.4575960992835 5.09034719469054 5.58392727673847 5.44189141938053 5.14754034406131 5.54329464086321 6.62541608998708 6.17296573166903 5.24309079804494 4.71339434435076 5.38058342782218 4.98616273214968 5.86589207218469 5.69177300500994 6.38844558436858 5.34699013936157 5.60649837467193 5.63610595466618 5.33740542909345 5.49924812075457 5.29879166946626 5.68807766303787 6.21554246716269 6.21998611810444 5.78480450353924 5.51235966534311 6.51773571833001 5.81166784256791 5.94064058901849 5.03505169319506 4.80184811350308 6.10420414728247 5.49656357803235 5.18568855675346 5.19750049808714 5.48782324849998 6.57214033750225 4.92876175087406 5.04555638682413 5.36593213981705 5.31049951662858 5.17781133737243 5.05494852158476 5.52870844960205 5.61153997768051 6.52033057449034 5.60814973979225 5.48056497265446 5.46405837025113 5.55449644108794 5.63005286000851 6.3901328469139 5.46161828094448 5.39934679006621 4.8508759310111 4.90737079042451 4.5342793392715 5.14242826684026 5.44515743864917 4.83875868955911 4.69488668301792 4.62618026646727 5.49622434755371 5.40130105436517 5.61184897777476 5.21887733688713 4.21247218570644 6.30306128687615 5.29042243126942 4.73821627230521 6.3811581025713 4.52165364896855 5.34384755330727 5.29776411160662 5.65912743277594 5.53778001788582 5.80237229076593 5.84793722041623 5.64429444093874 5.40636758699889 5.34249394278509 5.68296842447153 5.6361134538972 5.7574764979572 5.31201624700912 4.59980291294572 4.94637574949945 5.96963890399716 6.05348425496708 5.13856261758924 5.3281519880763 5.29241139227731 5.99182429327505 6.17938858593199 5.40925619794548 4.75202233863445 5.26928425593513 6.19565358670989 5.91516758914852 5.03462988673596 5.18602924713368 5.61729711793711 5.91518856646116 5.56321282711967 4.97712056884894 4.92450424347401 4.94658870742859 5.49477513827181 5.0692188922283 5.24904955949546 5.48215356396623 5.28779460607763 5.40019722306131 5.57737640206726 5.29414747295266 6.01973140632383 4.69677678943928 6.23313222716055 6.68587372628249 4.77067040838384 5.80576403847024 7.04590452320631 6.50977350604083 5.6951340714605 4.99720807738536 5.34116863424645 5.69634445274513 5.98897711462169 5.43693103204404 5.49032141528629 5.5516261517836 5.08610678000589 5.24555661723313 5.48114270706389 6.53098469845077 4.52643479859676 5.25227420038632 6.0351560426132 4.39592860029635 4.16300874332527 5.76414932986719 5.40996228301821 6.22203720290035 5.5114797646138 5.64444878529678 5.3142383934482 5.01836460295149 5.78968505069847 5.34990344830078 4.91898846324763 5.4349329039541 6.42458151720574 5.3285191808732 6.88428651105502 5.51055728740154 5.09696047072261 5.89822336901242 5.01656381030215 5.86280119123995 5.42161888146415 5.3737188868322 5.40712385032762 4.54882320542685 7.38919802039426 6.61014179435202 6.41338883569579 4.73865592735794 4.26003731579793 4.89658329611284 6.27500892703118 4.51773985457628 4.69461373825044 6.47028923654506 5.839813968747 4.97961921365209 4.60499491105804 4.98508705211556 5.01682054449988 5.98866739019735 5.96343072371453 4.5760298800761 6.42718149269764 5.85176778285471 7.0011070363204 5.28215978661779 5.3848319310607 6.6274355761702 5.30104516032008 5.67061021334537 5.62308624421615 5.74947668886878 6.26935886786113 5.46825988118294 6.79947677221743 6.13286950895049 4.97628313705333 6.03014388774935 6.33509866018774 5.75535837614045 6.10966195872524 4.78725924436889 2.59979625578436 4.86944003028887 5.47557685892641 5.57929495136544 6.10232661968743 6.90455361414262 5.55362965167779 7.42311181303188 7.05058287253187 4.83385739587962 5.21631662540804 4.08737162413942 4.68289342987098 6.20533532725241 5.9792121812102 7.02247354666359 4.40546711664691 7.10167851329735 4.96931772310211 7.23938708120323 7.0728266813949 5.77481682090605 6.55524658744731 5.13372749570113 5.67409435886488 6.70721177044267 4.21070216057626 5.63955467242546 5.37737729705912 4.86978215166562 5.62314367707956 4.41480218225622 7.06756255812533 4.45158261364187 5.52780746557118 4.63981900206768 5.0147230016619 4.88747072690904 4.13296184932386 3.86794818843242 2.59979625578436 4.51445717335122 6.25689123422065 4.90013798239559 5.61798425528885 5.41386988540822 4.85703192571548 5.21144025207301 5.65193233316713 4.99404979317194 5.32932034284341 5.02142920155187 5.03351383936134 5.5825325955577 6.42925386809696 4.57587052809233 5.44640416199601 5.66633066971222 6.56061446237677 5.73340787430275 5.86455042173762 6.16154554906534 5.51763789134406 5.91928281410511 6.53820428678096 5.13351688984727 5.6613299888628 5.48840179658794 6.05283417952709 5.37325073172936 5.49469789505205 6.74888796903141 5.08620834890903 4.79587404593374 5.93943526122018 5.3448796809337 5.50017005108041 6.46330968220129 5.91131149697834 6.07097327825048 5.02387040058576 4.22928374657921 5.38627864419876 4.98108160020477 5.40007766860502 4.84615530878947 5.13259197101056 5.44621439727523 6.7996242358626 5.82334874288316 5.87910304532673 5.59204743599119 6.42997742671046 5.98113087294993 6.15642260306773 6.13003101469532 5.27780775237454 5.97612201693695 5.65589116700026 6.39269828719048 4.93416751054944 5.87925433800882 5.62160454911854 4.66919954572715 5.06462610846718 4.90704711619437 6.08381614241637 3.24895042512516 6.38115748183464 6.19135182152006 5.75014781838762 5.97911230347024 5.07577012019372 5.91184575616491 6.27033332162218 5.12006000694509 5.4739943028943 5.61088024143791 5.40194306821536 4.4088128278115 5.46579150562301 5.95941860332673 4.69836497402956 6.38688840264204 5.36001348964851 5.78609953699858 5.93571793201528 4.9903027852665 5.64115035193425 5.04157260668131 4.91715439984105 5.1261701431886 5.29728547000959 7.19774245918364 6.04105155267544 5.24359153256388 5.87780099228563 4.81754899393999 5.99807959263204 5.22583539418059 5.43665830309284
Manes.10G077700.v6.1 2.59979625578436 2.59979625578436 2.59979625578436 2.59979625578436 2.59979625578436 2.59979625578436 2.59979625578436 2.59979625578436 2.59979625578436 2.59979625578436 2.59979625578436 2.59979625578436 2.59979625578436 2.59979625578436 2.59979625578436 2.59979625578436 2.59979625578436 2.59979625578436 2.59979625578436 2.59979625578436 2.59979625578436 2.59979625578436 2.59979625578436 2.59979625578436 2.59979625578436 2.59979625578436 2.59979625578436 2.59979625578436 2.59979625578436 2.59979625578436 2.59979625578436 2.59979625578436 2.59979625578436 2.59979625578436 2.59979625578436 2.59979625578436 2.59979625578436 2.59979625578436 2.59979625578436 2.59979625578436 2.59979625578436 2.59979625578436 2.59979625578436 2.59979625578436 2.59979625578436 2.59979625578436 2.59979625578436 2.59979625578436 2.59979625578436 2.59979625578436 2.59979625578436 2.59979625578436 2.59979625578436 2.59979625578436 2.59979625578436 2.59979625578436 2.59979625578436 2.59979625578436 2.59979625578436 2.59979625578436 2.59979625578436 2.59979625578436 2.59979625578436 2.59979625578436 2.59979625578436 2.59979625578436 2.59979625578436 2.59979625578436 2.59979625578436 2.59979625578436 2.59979625578436 2.59979625578436 2.59979625578436 2.59979625578436 2.59979625578436 2.59979625578436 2.59979625578436 2.59979625578436 2.59979625578436 2.59979625578436 2.59979625578436 2.59979625578436 2.59979625578436 2.59979625578436 2.59979625578436 2.59979625578436 2.59979625578436 2.59979625578436 2.59979625578436 2.59979625578436 2.59979625578436 2.59979625578436 2.59979625578436 2.59979625578436 2.59979625578436 2.59979625578436 2.59979625578436 2.59979625578436 2.59979625578436 2.59979625578436 2.59979625578436 2.59979625578436 2.59979625578436 2.59979625578436 2.59979625578436 2.59979625578436 2.59979625578436 2.59979625578436 2.59979625578436 2.59979625578436 2.59979625578436 2.59979625578436 2.59979625578436 2.59979625578436 2.59979625578436 2.59979625578436 2.59979625578436 2.59979625578436 2.59979625578436 2.59979625578436 2.59979625578436 2.59979625578436 2.59979625578436 2.59979625578436 2.59979625578436 2.59979625578436 2.59979625578436 2.59979625578436 2.59979625578436 2.59979625578436 2.59979625578436 2.59979625578436 2.59979625578436 2.59979625578436 2.59979625578436 2.59979625578436 2.59979625578436 2.59979625578436 2.59979625578436 2.59979625578436 2.59979625578436 2.59979625578436 2.59979625578436 2.59979625578436 2.59979625578436 2.59979625578436 2.59979625578436 2.59979625578436 2.59979625578436 2.59979625578436 2.59979625578436 2.59979625578436 2.59979625578436 2.59979625578436 2.59979625578436 2.59979625578436 2.59979625578436 2.59979625578436 2.59979625578436 2.59979625578436 2.59979625578436 2.59979625578436 2.59979625578436 2.59979625578436 2.59979625578436 2.59979625578436 2.59979625578436 2.59979625578436 2.59979625578436 2.59979625578436 2.59979625578436 2.59979625578436 2.59979625578436 2.59979625578436 2.59979625578436 2.59979625578436 2.59979625578436 2.59979625578436 2.59979625578436 2.59979625578436 2.59979625578436 2.59979625578436 2.59979625578436 2.59979625578436 2.59979625578436 2.59979625578436 2.59979625578436 2.59979625578436 2.59979625578436 2.59979625578436 2.59979625578436 2.59979625578436 2.59979625578436 2.59979625578436 2.59979625578436 2.59979625578436 2.59979625578436 2.59979625578436 2.59979625578436 2.59979625578436 2.59979625578436 2.59979625578436 2.59979625578436 2.59979625578436 2.59979625578436 2.59979625578436 2.59979625578436 2.59979625578436 2.59979625578436 2.59979625578436 2.59979625578436 2.59979625578436 2.59979625578436 2.59979625578436 2.59979625578436 2.59979625578436 2.59979625578436 2.59979625578436 2.59979625578436 2.59979625578436 2.59979625578436 2.59979625578436 2.59979625578436 2.59979625578436 2.59979625578436 2.59979625578436 2.59979625578436 2.59979625578436 2.59979625578436 2.59979625578436 2.59979625578436 2.59979625578436 2.59979625578436 2.59979625578436 2.59979625578436 2.59979625578436 2.59979625578436 2.59979625578436 2.59979625578436 2.59979625578436 2.59979625578436 2.59979625578436 2.59979625578436 2.59979625578436 2.59979625578436 2.59979625578436 2.59979625578436 2.59979625578436 2.59979625578436 2.59979625578436 2.59979625578436 2.59979625578436 2.59979625578436 2.59979625578436 2.59979625578436 2.59979625578436 2.59979625578436 2.59979625578436 2.59979625578436 2.59979625578436 2.59979625578436 2.59979625578436 2.59979625578436 2.59979625578436 2.59979625578436 2.59979625578436 2.59979625578436 2.59979625578436 2.59979625578436 2.59979625578436 2.59979625578436 2.59979625578436 2.59979625578436 2.59979625578436 2.59979625578436 2.59979625578436 2.59979625578436 2.59979625578436 2.59979625578436 2.59979625578436 2.59979625578436 2.59979625578436 2.59979625578436 2.59979625578436 2.59979625578436 2.59979625578436 2.59979625578436 2.59979625578436 2.59979625578436 2.59979625578436 2.59979625578436 2.59979625578436 2.59979625578436 2.59979625578436 2.59979625578436 2.59979625578436 2.59979625578436 2.59979625578436 2.59979625578436 2.59979625578436 2.59979625578436 2.59979625578436 2.59979625578436 2.59979625578436 2.59979625578436 2.59979625578436 2.59979625578436 2.59979625578436 2.59979625578436 2.59979625578436 2.59979625578436 2.59979625578436 2.59979625578436 2.59979625578436 2.59979625578436 2.59979625578436 2.59979625578436 2.59979625578436 2.59979625578436 2.59979625578436 2.59979625578436 2.59979625578436 2.59979625578436 2.59979625578436 2.59979625578436 2.59979625578436 2.59979625578436 2.59979625578436 2.59979625578436 2.59979625578436 2.59979625578436 2.59979625578436 2.59979625578436 2.59979625578436 2.59979625578436 2.59979625578436 2.59979625578436 2.59979625578436 2.59979625578436 2.59979625578436 2.59979625578436 2.59979625578436 2.59979625578436 2.59979625578436 2.59979625578436 2.59979625578436 2.59979625578436 2.59979625578436 2.59979625578436 2.59979625578436 2.59979625578436 2.59979625578436 2.59979625578436 2.59979625578436 2.59979625578436 2.59979625578436 2.59979625578436 2.59979625578436 2.59979625578436 2.59979625578436 2.59979625578436 2.59979625578436 2.59979625578436 2.59979625578436 2.59979625578436 2.59979625578436 2.59979625578436 2.59979625578436 2.59979625578436 2.59979625578436 2.59979625578436 2.59979625578436 2.59979625578436 2.59979625578436 2.59979625578436 2.59979625578436 2.59979625578436 2.59979625578436 2.59979625578436 2.59979625578436 2.59979625578436 2.59979625578436 2.59979625578436 2.59979625578436 2.59979625578436 2.59979625578436 2.59979625578436 2.59979625578436 2.59979625578436 2.59979625578436 2.59979625578436 2.59979625578436 2.59979625578436 2.59979625578436 2.59979625578436 2.59979625578436 2.59979625578436 2.59979625578436 2.59979625578436 2.59979625578436 2.59979625578436 2.59979625578436 2.59979625578436 2.59979625578436 2.59979625578436 2.59979625578436 2.59979625578436 2.59979625578436 2.59979625578436 2.59979625578436 2.59979625578436 2.59979625578436 2.59979625578436 2.59979625578436 2.59979625578436 2.59979625578436 2.59979625578436 2.59979625578436 2.59979625578436 2.59979625578436 2.59979625578436 2.59979625578436 2.59979625578436 2.59979625578436 2.59979625578436 2.59979625578436 2.59979625578436 2.59979625578436 2.59979625578436 2.59979625578436 2.59979625578436 2.59979625578436 2.59979625578436 2.59979625578436 2.59979625578436 2.59979625578436 2.59979625578436 2.59979625578436 2.59979625578436 2.59979625578436 2.59979625578436 2.59979625578436 2.59979625578436 2.59979625578436 2.59979625578436 2.59979625578436 2.59979625578436 2.59979625578436 2.59979625578436 2.59979625578436 2.59979625578436 2.59979625578436 2.59979625578436 2.59979625578436 2.59979625578436 2.59979625578436 2.59979625578436 2.59979625578436 2.59979625578436 2.59979625578436 2.59979625578436 2.59979625578436 2.59979625578436 2.59979625578436 2.59979625578436 2.59979625578436 2.59979625578436 2.59979625578436 2.59979625578436 2.59979625578436 2.59979625578436 2.59979625578436 2.59979625578436 2.59979625578436 2.59979625578436 2.59979625578436 2.59979625578436 2.59979625578436 2.59979625578436 2.59979625578436 2.59979625578436 2.59979625578436 2.59979625578436 2.59979625578436 2.59979625578436 2.59979625578436 2.59979625578436 2.59979625578436 2.59979625578436 2.59979625578436 2.59979625578436 2.59979625578436 2.59979625578436 2.59979625578436 2.59979625578436 2.59979625578436 2.59979625578436 2.59979625578436 2.59979625578436 2.59979625578436 2.59979625578436 2.59979625578436 2.59979625578436 2.59979625578436 2.59979625578436 2.59979625578436 2.59979625578436 2.59979625578436 2.59979625578436 2.59979625578436 2.59979625578436 2.59979625578436 2.59979625578436 2.59979625578436 2.59979625578436 2.59979625578436 2.59979625578436 2.59979625578436 2.59979625578436 2.59979625578436 2.59979625578436 2.59979625578436 2.59979625578436 2.59979625578436 2.59979625578436 2.59979625578436 2.59979625578436 2.59979625578436 2.59979625578436 2.59979625578436 2.59979625578436 2.59979625578436 2.59979625578436 2.59979625578436 2.59979625578436 2.59979625578436 2.59979625578436 2.59979625578436 2.59979625578436 2.59979625578436 2.59979625578436 2.59979625578436 2.59979625578436 2.59979625578436 2.59979625578436 2.59979625578436 2.59979625578436 2.59979625578436 2.59979625578436 2.59979625578436 2.59979625578436 2.59979625578436 2.59979625578436 2.59979625578436 2.59979625578436 2.59979625578436 2.59979625578436 2.59979625578436 2.59979625578436 2.59979625578436 2.59979625578436 2.59979625578436 2.59979625578436 2.59979625578436 2.59979625578436 2.59979625578436 2.59979625578436 2.59979625578436 2.59979625578436 2.59979625578436 2.59979625578436 2.59979625578436 2.59979625578436 2.59979625578436 2.59979625578436 2.59979625578436 2.59979625578436 2.59979625578436 2.59979625578436 2.59979625578436 2.59979625578436 2.59979625578436 2.59979625578436 2.59979625578436 2.59979625578436 2.59979625578436 2.59979625578436 2.59979625578436 2.59979625578436 2.59979625578436 2.59979625578436 2.59979625578436 2.59979625578436 2.59979625578436 2.59979625578436 2.59979625578436 2.59979625578436 2.59979625578436 2.59979625578436 2.59979625578436 2.59979625578436 2.59979625578436 2.59979625578436 2.59979625578436 2.59979625578436 2.59979625578436 2.59979625578436 2.59979625578436 2.59979625578436 2.59979625578436 2.59979625578436 2.59979625578436 2.59979625578436 2.59979625578436 2.59979625578436 2.59979625578436 2.59979625578436 2.59979625578436 2.59979625578436 2.59979625578436 2.59979625578436 2.59979625578436 2.59979625578436 2.59979625578436 2.59979625578436 2.59979625578436 2.59979625578436 2.59979625578436 2.59979625578436 2.59979625578436 2.59979625578436 2.59979625578436 2.59979625578436 2.59979625578436 2.59979625578436 2.59979625578436 2.59979625578436 2.59979625578436 2.59979625578436 2.59979625578436 2.59979625578436 2.59979625578436 2.59979625578436 2.59979625578436 2.59979625578436 2.59979625578436 2.59979625578436 2.59979625578436 2.59979625578436 2.59979625578436 2.59979625578436 2.59979625578436 2.59979625578436 2.59979625578436 2.59979625578436 2.59979625578436 2.59979625578436 2.59979625578436 2.59979625578436 2.59979625578436 2.59979625578436 2.59979625578436 2.59979625578436 2.59979625578436 2.59979625578436 2.59979625578436 2.59979625578436 2.59979625578436 2.59979625578436 2.59979625578436 2.59979625578436 2.59979625578436 2.59979625578436 2.59979625578436 2.59979625578436 2.59979625578436 2.59979625578436 2.59979625578436 2.59979625578436 2.59979625578436 2.59979625578436 2.59979625578436 2.59979625578436 2.59979625578436 2.59979625578436 2.59979625578436 2.59979625578436 2.59979625578436 2.59979625578436 2.59979625578436 2.59979625578436 2.59979625578436 2.59979625578436 2.59979625578436 2.59979625578436 2.59979625578436 2.59979625578436 2.59979625578436 2.59979625578436 2.59979625578436 2.59979625578436 2.59979625578436 2.59979625578436 2.59979625578436 2.59979625578436 2.59979625578436 2.59979625578436 2.59979625578436 2.59979625578436 2.59979625578436 2.59979625578436 2.59979625578436 2.59979625578436 2.59979625578436 2.59979625578436 2.59979625578436 2.59979625578436 2.59979625578436 2.59979625578436 2.59979625578436 2.59979625578436 2.59979625578436 2.59979625578436 2.59979625578436 2.59979625578436 2.59979625578436 2.59979625578436 2.59979625578436 2.59979625578436 2.59979625578436 2.59979625578436 2.59979625578436 2.59979625578436 2.59979625578436 2.59979625578436 2.59979625578436 2.59979625578436 2.59979625578436 2.59979625578436 2.59979625578436 2.59979625578436 2.59979625578436 2.59979625578436 2.59979625578436 2.59979625578436 2.59979625578436 2.59979625578436 2.59979625578436 2.59979625578436 2.59979625578436 2.59979625578436 2.59979625578436 2.59979625578436 2.59979625578436 2.59979625578436 2.59979625578436 2.59979625578436 2.59979625578436
Manes.10G077800.v6.1 4.78396417104763 4.42826423694023 4.79012979501322 4.38794224610239 3.84804716680082 3.92229343905412 3.15816018115106 4.085445224838 4.49227912925741 3.263295019147 3.91704324311539 3.04561120384308 4.23839587352944 3.44305187794855 3.51251450879117 4.02741953149189 5.22554842694862 4.25595750004627 2.59979625578436 2.59979625578436 3.93330581446344 4.02159135329138 4.40686430337045 3.21375796249481 3.36517982117798 4.2413681911443 4.03885432209456 3.64013835869225 3.78836439742839 3.34471773959398 3.76602521169168 4.21744849955037 4.82416063107777 5.0911551867924 3.36735576210244 4.64276004537696 3.83362333230266 3.80327872727126 4.40028234882696 4.2613320226964 4.39381909406622 4.63693521010155 4.64467025580149 3.76574463858324 3.6225462550542 4.22491347845287 5.13839090688647 4.19509937476731 3.6503607964152 2.59979625578436 4.61397143423375 4.3149817465943 4.61688115066248 3.61356726487245 3.58452961246909 4.61202384795554 5.10091965252782 4.4697306997593 3.86635365411974 3.14040437654277 3.88167187948534 3.35463609942184 4.44431378888064 5.50880681331723 3.92148645828723 4.15999011281228 3.84012865035944 4.10787830392828 3.62597558266889 3.78368445386911 3.63534940362202 4.68049381859814 4.92983693967204 2.59979625578436 2.59979625578436 4.86357103238176 4.10954521212555 3.70556499966493 4.34228907366365 4.27955612042881 4.67563978234044 5.30726450852579 3.58373104766204 3.91343157594147 3.97849953507637 4.46182436032727 3.77455229068277 4.12958273516361 3.1906912113914 3.34481372870052 4.3452742057186 4.63376173584494 4.46180300591094 2.59979625578436 2.59979625578436 3.17011221737183 4.82499489527486 3.69094858598147 4.72909417749251 5.25721682471179 4.24516827213793 4.94146561712466 4.65332254492134 5.11213816228719 5.12862405186618 4.3027775518588 5.03991363262516 4.29263107703739 4.04614852874007 3.75626826634345 5.71091013134454 4.21893917731151 4.03888464836082 4.0693963383006 6.50626143573854 3.91825195276001 4.04861984741434 4.78493602633662 5.81816591712807 5.57641148883425 5.23955912084669 4.2264266400351 3.96473042717814 4.11704435217266 4.29427533624285 4.02307215160948 4.3351205216289 4.7229364053231 3.9016924230135 3.53930605846071 4.53240641364844 3.9875246848918 4.11209030062696 4.38748032466568 4.6496055046137 4.67902625128729 3.68169216283373 4.76418788745711 4.53253983960669 4.72870798905648 3.13589789482968 4.72925923337752 3.79303507615621 5.47868064369093 3.90058543834958 4.23320332718886 4.22686282756026 4.41848492254849 5.52890843749895 2.59979625578436 4.34615749599936 4.25343892241773 4.41225269808406 5.23598065089827 3.59666499419307 3.53200633998271 4.5469866593442 3.5456740665038 5.23615283665096 6.14252014452649 5.79198959481359 3.74089425304051 4.4179045317303 4.98240364551563 4.51448008725955 4.69233359874937 2.59979625578436 4.53145890799324 6.05100434830062 4.28099621270788 5.03568627277779 3.51860111759208 4.45104021527146 5.35613373864775 4.69289133929722 3.79991564065168 3.70830021421705 4.99798424285154 4.15220957500403 2.59979625578436 4.28981932819686 4.49662278910383 3.85198065383259 5.24928439356914 4.00008966083854 4.34153912880781 5.04135184214689 4.09556639892027 4.37117454433733 4.04598294528087 4.03009384476315 4.78850637370139 3.69550203293633 3.81782068538594 5.76267269468962 4.49775224697003 4.28052500265447 4.06811801240991 5.90795628409442 5.64420715922371 5.10482999081757 5.51270641210505 4.99292211959112 6.10286260066467 5.66210658591973 5.45276084052951 4.80119934738357 4.82578368875882 6.05219459797238 6.25215321099524 6.233279404948 6.087441566895 5.03477256953397 4.71871825185059 5.1684355686295 4.75595622046787 4.57851104212803 4.29141767882129 5.36110768781031 5.19668021778335 5.21297746315931 5.1660998570138 3.55483529680617 5.30970449342414 5.84293509652473 4.93423773241194 2.59979625578436 4.3587495466826 2.59979625578436 5.26346116449999 6.23955621377827 4.36983506903142 3.63022623727667 5.95733629774785 5.6923510041629 5.05608341854748 4.70786385125785 6.07425803706133 5.69684620530186 6.36059405209682 6.3067264966529 7.60090150945522 6.37725037377591 6.14264723911156 4.7883375877434 5.73400253423615 6.85763335961677 6.41982507378517 6.19037118601665 6.17752025821729 7.04680468464676 6.8721592882312 6.25492927685422 6.42405150432472 6.40571732201975 6.04093820378405 5.07827029939679 6.35895283717991 6.27573073820294 5.71681116675853 6.48302596226281 6.86203938209781 5.04573802404949 5.74639722181119 4.71337197750813 5.14229159581892 6.89819967813657 5.86110492073533 6.36507187654899 6.28642463816816 6.00622985663808 5.89832391746687 5.7705746102233 6.56289052895642 5.68522435132973 5.27723366380306 6.06227724713311 2.59979625578436 4.83512784337182 5.1831217169733 4.61871451766008 5.15154603973663 5.44469667519391 3.69385719839574 5.63411956080624 4.22137049899309 3.92141333578715 4.43467627807385 4.05080314524672 4.87366397720267 4.78321174511632 4.14046207891568 4.83988765353149 4.01217389169185 5.52729170143194 4.98959026293222 3.45882666299881 5.24668139891075 5.3810513681984 6.39686828230579 5.33383013195843 5.71815716063414 5.13199097058919 3.45735620413597 6.41253955770164 6.95501929118675 7.21216054785341 7.58759192514432 4.45729826722604 5.3917377562064 6.55551122538706 5.60475017115792 6.58871111229753 3.89491900261085 5.52097802124036 5.13945738468985 5.54725471903736 5.18120583832573 4.00790902779624 5.0471289581822 6.01867190790018 5.3594950090242 6.4734570447727 5.48633025990663 6.73334083930428 6.07612392569653 6.21640155735534 6.30557269966459 6.11619019261614 5.97077297044678 6.18067485393034 5.75014876816607 2.59979625578436 4.35650913201103 5.00318718146705 6.37128940901201 5.63475263247343 4.77073843978038 5.39183108314228 5.64465350058544 5.79891701065645 2.59979625578436 6.53680457501832 4.91749164706016 6.36485997176651 6.40526298112676 6.12055743574053 6.66097408727769 4.71911802987565 5.24704683601759 4.8468384723005 5.29199939838307 5.31495902161059 4.41263823865059 5.19961037318717 5.85883715202021 6.07300850240939 4.56553226487975 6.24692256773459 6.94315732841895 7.02721899550596 5.69354219106957 4.28166872174306 4.01865393054391 4.37731657784813 5.55342126108672 5.82734796950219 6.15694926399175 3.92777041351893 5.48154819049474 5.33698399253936 6.14223293022723 5.13787631260701 5.56806573450444 5.81027717182897 3.71094392319847 4.71240359932975 5.13834269841771 5.43921675567415 5.35129285656223 4.72770549112558 4.55690792811646 4.11413745973802 4.56468463199273 5.72364578303024 4.36279204550341 4.73796697708051 4.82313902439302 4.91070190129766 4.83553591869062 6.60637637575807 2.59979625578436 5.33966777767315 5.45063570736461 3.54359859920675 5.51904414819448 4.56775758203893 4.21226116463408 4.38987052605687 5.34865487160792 5.70574770220832 5.7101869138822 6.03770029039887 6.78348767740627 5.08132161596857 4.4946779916197 4.6103480558841 4.30333214917826 3.73805869531567 6.48174871020947 4.29149192570018 5.75559604872609 4.65517405256835 5.23584823503464 4.36782934893257 5.1651226816196 5.2196665594305 4.89979979504615 5.88078240420128 5.91753557241592 4.70964659086978 5.73087457854715 5.37474800473272 6.0575829125283 4.80900620594935 4.84843917579906 5.86309143658187 4.27595311998577 4.96184387829965 3.61037900404286 4.40916081935497 4.98170886898948 4.38169821238066 4.35617210479615 2.59979625578436 5.3672622590102 5.49560964018649 4.0222981549623 4.59610338483865 4.79922321739545 5.11911771979979 5.51235966534311 4.61601645043879 5.44305525015407 4.11623860520924 4.98808030900295 4.93735216072403 5.33467480692753 2.59979625578436 3.98033608325728 5.19750049808714 6.07743052215264 3.95921013793177 3.7782262071826 5.44143352197084 4.81723455937227 5.63333844758396 4.41829612242798 4.22118444460963 4.21666727200979 5.63686420756178 6.02100101904455 4.76025814126337 4.33296021905051 3.80836454099661 5.73829663882452 5.91496153762059 4.99687113288455 5.89139069174285 4.59355502558049 5.14770253981819 4.77614119986643 5.14324219774248 4.69211667131357 4.2612363289914 4.09452856167016 5.42036846854375 3.56431211964338 4.74279838105192 6.44305024139785 5.27916020074534 5.67685285926466 4.28344817242902 4.58837719610483 3.9527342076991 4.17477670351442 6.3811581025713 4.03586077826031 5.59771500259078 4.57748787583853 5.11807210662579 5.71146934870976 5.25264594745884 5.71439341105349 3.99708007539002 4.68570108919637 4.32762918515528 5.89395572757993 7.07212930126091 6.77991413210079 3.32965303865418 4.15870912835935 3.84166202771678 6.12996535402187 6.44316266429669 4.33169733648028 3.20229976147952 4.69147330911743 5.01175897597893 4.3035833598269 5.17374065621429 4.96245941072923 6.31760728612037 5.20253911775144 6.32551905643032 5.8565406229717 5.46689964985466 5.43613964458649 4.88165330955678 4.57413318198719 5.47856951361043 5.18952932983364 5.59482891422766 5.14428649408827 5.53919994025008 5.89947527565658 6.15259922013142 4.68667080775305 4.2513258028549 6.08176575487273 4.78782449933687 5.69039012525695 4.85028166447726 5.16299178412963 6.87459081650771 5.54646328073939 6.68840159029151 7.13592794566252 6.2234311857353 4.93420445714754 6.41055360284311 5.25651635476335 4.88159464885383 5.82049057338799 4.4106145584223 4.73196900091983 6.51635958041791 5.1515514813266 6.2205127351423 5.33272023905533 6.19714962798221 6.11859697211268 5.71132735590573 5.2402864333122 3.2328387430116 4.16300874332527 4.7075373174466 4.48008561596786 4.55371699138189 4.24220979278634 6.23388016376664 5.37529035631893 4.81699465340869 3.73992534073594 4.50884629132746 4.25445110373723 4.12808416109519 3.72313740150032 3.62916982662284 3.78669727175961 3.77941758436022 4.35037491039052 2.59979625578436 5.20685437252682 3.75469696613014 4.14329864046354 4.74154500637333 3.36204250988082 4.06951797389946 3.67117148881194 3.21419104749459 4.49509867947241 4.44850894673969 4.13867381216694 3.1066138352018 4.63304343351107 3.55447539391392 3.18542993688362 3.48410114397242 5.03830077789829 3.25879465846468 3.47254829990629 3.54082805027927 3.12826845074903 3.53953527174762 2.59979625578436 3.83708043217504 4.27260060679113 4.03321156697343 3.61072093684214 4.46534611123475 4.6992480643737 2.59979625578436 4.38422547721821 3.80628733938985 4.33097638437101 3.96904596458225 4.09157308554448 4.09024889660148 3.97395710301078 3.99925688339375 4.41006310523064 4.07798847339554 3.92134774835942 4.61042826817164 3.53056413452946 4.35160983996017 2.59979625578436 4.19803609817857 5.36516286878706 5.34131672090847 4.91986901707265 4.03180650564226 4.27995227833278 4.17096964746959 4.68015491913012 3.58640791717732 5.21631662540804 3.59736818850564 4.34408491439851 2.59979625578436 5.2433593928243 5.34924471866362 4.12953068130464 4.85901635599342 3.87987953278256 2.59979625578436 3.85806845766043 4.40711821045092 4.15904493162123 5.58144787702467 4.24810324191143 4.25857269511336 3.23562971642821 3.51255789156111 3.75491940229786 4.50820898906865 3.97705641809346 4.11133455544258 4.16738558722316 3.78005305080069 4.94589248965486 4.55736363885622 4.12095066359143 5.09091006079235 4.24434165029672 3.59423054881486 2.59979625578436 2.59979625578436 3.74192460119621 4.73037572032497 3.6848684297321 6.00870088705443 4.04315503667217 4.39580196417716 3.92413616999576 3.57588939803243 3.90866235679493 3.44650063410331 4.2903841508332 3.50979356917955 3.94691010890126 4.36033210604459 4.27615978026587 3.87845827419621 3.78809560810359 3.76538008445022 4.0968538745576 4.22723738248092 3.51092015828471 3.92044577175338 3.88401638270689 3.54042399501909 4.212949641487 3.95704455806497 3.5302863255487 2.59979625578436 3.84772481985263 2.59979625578436 3.43409199137852 2.59979625578436 3.80092819596319 3.2568317893317 3.96217178148662 4.61712403889502 3.32630363502723 3.71941409076848 4.59752818667247 3.48287750794055 3.67537270766846 4.33657181639478 4.0655062384346 3.13790827944038 3.77317512885647 4.20489095776479 4.20404627355598 3.79786838197514 5.00105885425338 3.6982624709496 3.94197673699537 4.60785859812412 3.49119366410399 4.83922577110168 4.8113019345957 5.30261153806408 5.28751665212038 4.0503771752365 3.68182989929518 5.22336625071022 5.84934432098406 4.56658392026922 3.82235663168165 5.04681533226789 4.81372286436573 3.24895042512516 4.10865633591452 4.35397056859398 5.46783949751587 5.45591433021964 5.07577012019372 3.68674262044617 6.09060090807503 4.35698899002084 4.12497685600405 2.59979625578436 5.24973414732464 4.56976931004433 3.46923753091554 3.72791025041151 4.14335558202267 5.4959414254337 4.2030356288482 4.55846220690868 5.07458601587362 4.6148722353556 2.59979625578436 3.22438648604129 4.02731524103126 3.65759140826972 4.18766704462365 2.59979625578436 3.83478323732567 3.96521401075808 4.68822571905036 4.04610633918772 5.00270853993519 3.4661660206238 3.12790887429037
Manes.10G077900.v6.1 3.14683983215409 2.59979625578436 3.03047684732533 2.59979625578436 2.59979625578436 3.15536754223307 3.15816018115106 2.59979625578436 2.59979625578436 2.59979625578436 2.59979625578436 2.59979625578436 3.32888032498958 2.59979625578436 2.59979625578436 2.59979625578436 2.59979625578436 2.59979625578436 2.59979625578436 2.59979625578436 3.46069714102254 3.25601641733816 2.59979625578436 3.56007187972487 2.59979625578436 2.59979625578436 2.59979625578436 3.45517244682011 2.59979625578436 2.59979625578436 2.59979625578436 3.2385184270877 2.59979625578436 2.59979625578436 2.59979625578436 3.39941693038722 2.59979625578436 2.59979625578436 2.59979625578436 2.59979625578436 3.23201493111793 3.04922317902088 3.18911703177846 2.59979625578436 2.59979625578436 2.59979625578436 2.59979625578436 2.59979625578436 2.59979625578436 2.59979625578436 2.59979625578436 3.52278441691269 2.59979625578436 2.59979625578436 2.59979625578436 2.59979625578436 2.59979625578436 2.59979625578436 2.59979625578436 2.59979625578436 2.59979625578436 2.59979625578436 2.59979625578436 2.59979625578436 2.59979625578436 2.59979625578436 3.16805095130771 2.59979625578436 2.59979625578436 2.59979625578436 2.59979625578436 2.59979625578436 2.59979625578436 2.59979625578436 2.59979625578436 2.59979625578436 3.12344627707087 3.06039705082243 2.59979625578436 2.59979625578436 3.19937689101105 3.83640379821994 2.59979625578436 2.59979625578436 2.59979625578436 2.59979625578436 2.59979625578436 3.06043028247974 2.59979625578436 2.59979625578436 2.59979625578436 3.79856609228066 2.59979625578436 2.59979625578436 2.59979625578436 2.59979625578436 2.59979625578436 2.59979625578436 3.03047401906305 2.59979625578436 2.59979625578436 3.10849398345359 2.59979625578436 2.59979625578436 2.59979625578436 3.11766270619839 2.59979625578436 3.00944776328652 2.59979625578436 2.59979625578436 2.59979625578436 2.59979625578436 2.59979625578436 2.59979625578436 2.59979625578436 2.59979625578436 2.59979625578436 3.30063053759635 2.59979625578436 2.59979625578436 2.59979625578436 2.59979625578436 2.59979625578436 2.59979625578436 2.59979625578436 2.59979625578436 2.59979625578436 2.59979625578436 2.59979625578436 2.59979625578436 2.59979625578436 2.59979625578436 2.59979625578436 2.59979625578436 2.59979625578436 2.59979625578436 3.23404875933684 3.27858906737281 2.59979625578436 2.59979625578436 3.13589789482968 2.59979625578436 2.59979625578436 2.59979625578436 2.59979625578436 2.59979625578436 3.16768203400873 3.05552170562978 2.59979625578436 2.59979625578436 2.59979625578436 3.58821161658991 3.09669850574795 3.10037248322062 2.59979625578436 2.59979625578436 3.13846362547094 2.59979625578436 2.59979625578436 2.59979625578436 2.59979625578436 3.04070355142447 2.59979625578436 2.59979625578436 2.59979625578436 2.59979625578436 2.59979625578436 2.59979625578436 2.59979625578436 2.59979625578436 2.59979625578436 2.59979625578436 2.59979625578436 2.59979625578436 2.59979625578436 2.59979625578436 2.59979625578436 2.59979625578436 2.59979625578436 2.59979625578436 2.59979625578436 3.04244381450743 2.59979625578436 3.15566167985817 2.59979625578436 2.59979625578436 3.16817936116962 3.04936763595227 3.52618023350629 2.59979625578436 2.59979625578436 3.037160815614 2.59979625578436 2.59979625578436 2.95967134658604 2.59979625578436 2.59979625578436 2.59979625578436 3.48383847847714 3.01337418459523 2.59979625578436 2.59979625578436 3.39679534912207 3.04772504160026 3.32619170863699 2.59979625578436 2.59979625578436 3.22829425332205 3.0737295239543 2.59979625578436 2.59979625578436 3.32563966480586 3.4134412798777 2.59979625578436 3.04879652493302 2.59979625578436 2.59979625578436 2.59979625578436 2.59979625578436 2.59979625578436 2.59979625578436 2.59979625578436 2.59979625578436 3.05392758145134 2.59979625578436 2.59979625578436 2.59979625578436 4.48298761775619 2.59979625578436 2.9870565861914 2.59979625578436 2.59979625578436 2.59979625578436 2.59979625578436 2.59979625578436 2.59979625578436 2.59979625578436 2.59979625578436 2.59979625578436 3.37329820666967 2.59979625578436 2.59979625578436 2.59979625578436 3.07492497937578 2.59979625578436 3.13246240288098 2.59979625578436 3.21070493893527 2.59979625578436 3.06159220116022 2.59979625578436 2.59979625578436 3.17623298287933 3.27713638788058 2.59979625578436 3.32702834205485 2.59979625578436 3.18760828080912 2.59979625578436 2.59979625578436 2.59979625578436 2.59979625578436 2.59979625578436 2.59979625578436 2.59979625578436 2.59979625578436 2.59979625578436 2.59979625578436 2.59979625578436 2.59979625578436 2.59979625578436 2.59979625578436 3.14632375028407 2.59979625578436 2.59979625578436 2.59979625578436 2.59979625578436 2.59979625578436 2.59979625578436 3.05198833785288 2.59979625578436 2.59979625578436 2.59979625578436 2.59979625578436 3.41008409776741 2.59979625578436 2.59979625578436 2.59979625578436 2.59979625578436 2.59979625578436 2.59979625578436 2.59979625578436 3.16332247699915 2.59979625578436 2.59979625578436 2.59979625578436 2.59979625578436 2.59979625578436 2.59979625578436 3.09900823605374 2.59979625578436 2.59979625578436 2.59979625578436 2.59979625578436 3.3940982972193 2.59979625578436 2.59979625578436 2.59979625578436 2.59979625578436 3.36724785466784 3.42897032873693 2.59979625578436 2.59979625578436 2.59979625578436 3.24569782192461 2.59979625578436 2.59979625578436 2.59979625578436 2.59979625578436 2.59979625578436 3.19446987617811 2.59979625578436 2.59979625578436 3.32385717853539 3.56638868567901 2.59979625578436 2.59979625578436 2.59979625578436 2.59979625578436 2.59979625578436 3.38617171524093 2.59979625578436 2.59979625578436 2.59979625578436 3.40086540681077 2.59979625578436 2.59979625578436 2.59979625578436 2.59979625578436 3.09304328024829 2.59979625578436 2.59979625578436 2.59979625578436 2.59979625578436 2.59979625578436 2.59979625578436 2.59979625578436 2.59979625578436 3.76349752466115 3.06601140229909 2.59979625578436 2.59979625578436 2.59979625578436 2.59979625578436 3.58791938660392 3.28404026497614 2.59979625578436 2.59979625578436 3.37363417613735 2.59979625578436 3.17372833296139 3.09467911820702 2.59979625578436 3.44044597459969 2.59979625578436 2.59979625578436 2.59979625578436 2.59979625578436 2.59979625578436 3.16047819545527 3.21036400817574 2.59979625578436 2.59979625578436 2.59979625578436 3.35883779744775 2.59979625578436 3.17264699689973 2.59979625578436 2.59979625578436 3.29707522516397 2.59979625578436 2.99054227134901 3.17468152259091 2.59979625578436 3.09253880012922 2.59979625578436 2.59979625578436 2.59979625578436 2.59979625578436 2.59979625578436 2.59979625578436 2.59979625578436 2.59979625578436 2.59979625578436 2.59979625578436 2.59979625578436 2.59979625578436 2.59979625578436 2.59979625578436 3.72125575631646 3.08059389465736 3.14919715036927 2.59979625578436 2.59979625578436 4.22628114414909 3.78201820742754 3.66411922568851 2.59979625578436 3.11933717459368 3.36487301352577 2.59979625578436 2.59979625578436 2.59979625578436 2.59979625578436 2.59979625578436 2.59979625578436 2.59979625578436 2.59979625578436 2.59979625578436 3.5242076349085 2.59979625578436 3.25597584154714 2.59979625578436 2.59979625578436 3.04948717202689 2.59979625578436 3.20605869871251 2.59979625578436 2.59979625578436 2.59979625578436 2.59979625578436 2.59979625578436 2.59979625578436 2.59979625578436 3.30108436898664 2.59979625578436 3.08920714372086 2.59979625578436 2.59979625578436 2.59979625578436 3.58860918242628 2.59979625578436 2.59979625578436 2.59979625578436 3.30265235045542 3.01541759514865 3.2656464759195 2.59979625578436 2.59979625578436 2.59979625578436 3.89762125072699 3.53416582521799 2.59979625578436 2.59979625578436 3.35371734162331 3.11769933174954 2.59979625578436 2.59979625578436 2.59979625578436 2.59979625578436 2.59979625578436 3.98869882373956 2.59979625578436 2.59979625578436 2.59979625578436 2.59979625578436 3.1089290264677 2.59979625578436 2.59979625578436 2.59979625578436 2.59979625578436 3.86698645270284 3.01490231394773 2.59979625578436 2.59979625578436 2.59979625578436 3.04596543434785 3.56431211964338 2.59979625578436 2.59979625578436 2.59979625578436 3.23299208811065 2.59979625578436 2.59979625578436 2.59979625578436 2.59979625578436 2.59979625578436 3.0490669307664 2.59979625578436 2.59979625578436 3.1553627006671 3.45536328277789 3.05152976655718 2.59979625578436 2.59979625578436 4.02834909372441 3.43651712881194 3.14868655853493 2.59979625578436 2.59979625578436 3.32965303865418 2.59979625578436 2.59979625578436 2.59979625578436 2.59979625578436 2.59979625578436 2.59979625578436 2.59979625578436 2.59979625578436 2.59979625578436 3.72863384547488 3.3372256094953 3.11545540883735 2.59979625578436 2.59979625578436 2.59979625578436 3.90312629524332 3.09168813019347 3.22666753937026 2.59979625578436 2.59979625578436 2.59979625578436 2.59979625578436 2.59979625578436 2.59979625578436 3.70096640207623 3.57941440235744 3.0356971867682 2.59979625578436 2.59979625578436 2.59979625578436 3.82951374308233 3.08499272863383 2.59979625578436 2.59979625578436 2.59979625578436 2.59979625578436 2.59979625578436 2.59979625578436 2.59979625578436 3.22721475254557 2.59979625578436 3.12386348523869 2.59979625578436 2.59979625578436 2.59979625578436 2.59979625578436 2.59979625578436 2.59979625578436 2.59979625578436 4.30483835102731 3.11530692652306 3.20381007552223 3.44879108853492 2.59979625578436 2.59979625578436 2.59979625578436 2.59979625578436 2.59979625578436 2.59979625578436 2.59979625578436 2.59979625578436 2.96285904255512 2.59979625578436 2.59979625578436 3.19473572649359 3.44336746541449 4.07955492702352 3.25897829856142 2.59979625578436 2.59979625578436 3.98651762349796 2.59979625578436 3.69810982247138 2.59979625578436 2.59979625578436 3.80021628716771 5.06798166164618 3.52338752856881 3.67117148881194 2.59979625578436 3.49523953514564 2.59979625578436 2.59979625578436 2.59979625578436 3.18528064700602 4.31566688152556 3.60091484347649 3.58478682437396 2.59979625578436 2.59979625578436 3.22155548070353 2.59979625578436 3.34310554963969 2.59979625578436 2.59979625578436 2.59979625578436 3.60043099403342 2.59979625578436 2.59979625578436 3.37424946298459 3.45273288614406 4.20370800501662 3.03412909987516 3.37588687910859 2.59979625578436 2.59979625578436 3.53794707022842 3.11624245650931 2.59979625578436 2.59979625578436 3.23836589690278 2.59979625578436 3.23953822414247 2.59979625578436 2.59979625578436 4.16372169111882 2.59979625578436 3.71406426675766 2.59979625578436 2.59979625578436 3.17254904508025 2.59979625578436 2.59979625578436 2.59979625578436 2.59979625578436 4.36882737442123 2.59979625578436 3.18330204680804 2.59979625578436 2.59979625578436 3.71664159246952 4.2631278394607 3.13092838849174 2.59979625578436 2.59979625578436 2.59979625578436 4.47635948064514 2.59979625578436 3.36223058634014 2.59979625578436 3.4568536655671 3.803218555989 3.05120239547897 2.59979625578436 2.59979625578436 2.59979625578436 2.59979625578436 3.45357611062151 2.59979625578436 2.59979625578436 2.59979625578436 3.72725603822417 2.59979625578436 2.59979625578436 2.59979625578436 2.59979625578436 2.59979625578436 3.53608592051933 2.59979625578436 2.59979625578436 2.59979625578436 4.04450568037174 3.34368402516979 3.31593868767472 2.59979625578436 2.59979625578436 3.31627055002502 3.78119010223562 2.98900452407651 2.59979625578436 2.59979625578436 3.42558272829161 4.05500280587326 3.71572355024398 2.59979625578436 2.59979625578436 2.59979625578436 4.11681985600358 3.01265836496538 2.59979625578436 2.59979625578436 2.59979625578436 2.59979625578436 2.59979625578436 2.59979625578436 2.59979625578436 3.23817512837546 2.59979625578436 3.76430622490982 2.59979625578436 2.59979625578436 3.2568317893317 3.72521322644438 2.59979625578436 2.59979625578436 2.59979625578436 3.46890406481015 2.59979625578436 3.23023422384682 3.34414564086158 2.59979625578436 2.59979625578436 2.59979625578436 2.59979625578436 2.59979625578436 2.59979625578436 2.59979625578436 3.88792643337414 3.79239235682791 2.59979625578436 2.59979625578436 3.51820813889633 3.95496820445647 2.59979625578436 2.59979625578436 2.59979625578436 2.59979625578436 3.35328498908235 3.55735590474518 2.59979625578436 2.59979625578436 2.59979625578436 3.63309973265521 2.59979625578436 2.59979625578436 2.59979625578436 2.59979625578436 3.1964791051938 3.12439282256448 3.37724948770933 2.59979625578436 2.59979625578436 3.47240287887911 2.59979625578436 2.59979625578436 2.59979625578436 2.59979625578436 3.85361288664694 3.08541878809132 2.59979625578436 2.59979625578436 3.97181638228956 3.14365100473681 3.06320104111917 2.59979625578436 2.59979625578436 2.59979625578436 2.59979625578436 3.33821626897538 2.59979625578436 2.59979625578436 2.59979625578436 3.55270442973838 2.59979625578436 2.59979625578436 2.59979625578436 3.7560974502665
```
