## Supplementary Table 1 for "A population based expression atlas provides insights into disease resistance and other physiological traits in cassava (*Manihot esculenta* Crantz)" (part 242 of 405)

```
Manes.10G078000.v6.1 5.23302024066226 3.70064765159346 5.59614717437379 3.50016072193926 2.59979625578436 6.75834682993346 6.85426395650355 5.76364065435948 3.98248337933614 2.59979625578436 6.1408229069996 5.27036854532559 5.9574024678226 4.54430539374415 3.41879698969261 6.80762930767736 7.41274199509502 5.68606726210345 4.75779598611784 3.52689480351742 6.35248108771377 7.06978735634017 6.242855115287 4.38948306087592 3.53192955553866 5.6211474098921 6.52634863574403 5.35210249621667 4.03685567412286 3.34471773959398 5.23388325181897 7.02458998516413 6.29912742569555 4.2108722004467 2.59979625578436 6.16570810194586 6.14895892282755 5.55746516550134 4.6688296873336 3.9132953724768 6.71729815355005 7.65195499833499 6.82450956679557 3.76574463858324 3.44051830746251 6.09097457305827 6.39420598670941 5.9019004401246 3.87333280002639 4.80756036272267 7.20393657033063 6.97800332682108 5.59046353444191 3.5101337076775 3.30273000440967 8.28625751490253 7.15128735583189 6.14659737066266 5.64340116853673 3.14040437654277 5.70858066045927 6.8286189681831 5.78885480880909 6.32364397525139 3.15500955286225 4.86191720282891 5.41626354156742 6.37749946990317 3.74141934797666 2.59979625578436 6.04209520627864 6.63300910435412 4.84324533329371 2.59979625578436 2.59979625578436 7.57158174142602 6.9167735878875 6.2564912801678 3.77811259546182 3.10989770956048 6.49696851783441 7.98513189673989 5.26765485279287 3.47624966748319 3.30853211464194 4.46182436032727 5.19372360662373 4.78771982377 3.1906912113914 3.21031646516765 5.41081506913863 7.26401091826177 6.73787606951507 4.31971868446046 6.50522654805199 4.6469170582252 5.12573220621559 7.109408992292 5.91883341445333 4.66354983464317 2.59979625578436 6.76153186647947 6.91836588389066 5.96855237881075 5.12862405186618 3.92971836159334 5.97839422225997 6.95438249631851 5.66139826141819 3.12799011821841 4.1813903789138 5.96261911951616 7.38104475268801 4.41749325203936 2.59979625578436 3.54772472454507 6.12393485487028 5.64530798014404 6.7618492629775 4.18456821436852 3.08797719378391 6.93336423496055 5.74963946199276 5.34350224939175 3.64249287339356 3.71922188825181 6.89302545260415 7.4452035881823 4.38748088629711 5.84911068947353 2.59979625578436 7.50350083775919 6.48964173022573 6.28238623369707 4.6496055046137 4.22400499039403 7.18210776742287 6.46359706831701 6.32586407544918 4.55804437148016 5.46981943177723 7.52039666285641 6.54280183016644 5.87430374090482 3.31164659151673 2.59979625578436 6.50286974331224 7.05108632933411 6.81224937340716 5.63881424190592 3.74283852443338 6.45350042473965 5.48254408400995 6.27156453342559 4.08636883725555 3.63773510845993 6.38372176161331 7.25083982839006 6.23529106456142 5.03360693545318 3.85466741170225 6.07680344755427 6.73195381314945 5.56435660405687 3.16701331005524 3.33191960041971 7.56861146972451 7.3309395643802 6.05100434830062 3.11037841164054 3.59045007342481 6.34304589956191 6.95026825802449 6.32169235463728 3.10734665489403 3.95032567131882 7.69616188536596 6.85718937969223 6.05166983247011 2.59979625578436 2.59979625578436 7.00669708435494 6.23583503335247 6.14624033659946 4.92920176500432 3.96126266540522 6.06300494331968 5.9535775511322 6.07943202542712 3.34522728744805 2.59979625578436 6.53246894307549 8.07666613079901 5.8554972421625 6.65078785452448 3.57920140188002 4.337354248113 8.25804862793965 7.5906278097185 5.53743735584318 4.5675325719494 3.48251498255572 8.00432656573378 7.89587817419984 6.6614096538638 4.08056208543694 3.8194847780561 6.84117079547818 6.44214422274173 6.88486432961324 5.14839013390328 4.0888522953627 8.8282175854687 6.95933236472753 6.35957475789812 3.41156478748641 3.30524536803394 7.17236893225927 5.97145614305537 6.2890113382349 4.58432911874376 3.27218266265049 7.03589539001527 6.42946905258837 6.80082759983441 3.56356945436749 6.62610404114544 8.78617263508774 4.72669514704258 6.41813684946766 4.14537476451599 5.58966574371544 7.2728169428899 7.40375320312615 6.83069904749696 3.64088381960222 3.24513221549303 6.81856196703031 6.36131375196515 6.75700865975243 4.11873753901426 3.1852947067468 6.34284122213485 5.23600155871578 5.87049315684775 4.05278435108193 3.40319810354056 6.59543403176662 5.83125932826847 6.3983896940124 5.22577534676934 2.59979625578436 6.84270840079523 5.95153160736733 5.91271821185763 5.00997729161147 2.59979625578436 5.89389406748688 6.40156640822328 6.76587338666859 4.48842192703161 4.41315426772051 6.02312982101403 5.33513176315073 5.67792947987631 3.48326144687435 3.5213345440218 7.14035293326808 7.54129615819392 6.72885254257328 3.88739597768504 2.59979625578436 6.62807242345194 7.34909762731544 6.16346418601773 3.63936309198249 2.59979625578436 2.59979625578436 7.56228706478957 6.71205850895809 6.83942738596333 4.41726639727196 3.71368014863504 7.85396338679886 7.24086858986829 6.05060901931328 5.51078647938264 4.27225018223259 6.87944452788106 7.45365707788519 6.71911688074368 3.71383567433466 4.29411116576147 9.14336317932196 6.55061435581825 6.67643938841501 4.04816312576133 4.21852941471326 8.05299212809402 7.46050556182762 7.16823131513334 4.76885837987591 3.27020841900006 7.41548151288517 7.13901197568471 7.5879802452512 5.72430763152272 4.16327889222772 6.25044337762054 7.71099229520962 7.3773469297097 5.09314712596065 3.69965353536261 7.70978342735247 7.21934071748073 6.20142590870245 3.87592867535044 3.92356263648021 8.307959462171 6.86178391801823 7.6208653201107 5.3594950090242 3.97462826926992 7.94627235628843 7.9572591589508 6.92630732953471 4.87811303464614 3.4385730909892 7.00511367526877 7.31100888798171 6.44945155325667 4.45459824340433 2.59979625578436 7.2188825429816 7.39113571139234 6.56957185847313 5.25693085061312 3.69595611578435 7.5791758661726 7.66524555862039 6.17583160492626 5.97506399145309 3.87085040539755 7.40626319942694 7.14682899375406 6.7938276722035 5.15939236295317 3.72640000002685 8.33614680791529 5.53776105287439 6.21693016194256 3.69767045161778 3.82159579433779 8.25873060123203 7.31052173184925 6.85809772539136 4.39171854128501 3.93985863525357 7.46152395578851 6.7483601091064 6.70210477147588 3.78439908668882 4.7486374420555 6.75641429460491 6.14719493700611 6.3616466066329 3.73814861403534 3.60500179411574 7.27732727133814 7.75443033886717 5.61004738581149 4.18505038089978 3.80321908370672 3.09519307076167 7.39369875464149 8.21389102400568 6.2393825694529 4.14299350746325 2.59979625578436 6.5661588059087 4.08418678814095 6.05754240657481 7.39201083446706 3.7212483429046 7.85285260985258 7.17938217361021 5.96668040806205 4.24207917860247 3.41425061787075 6.46279583549421 7.04230924324759 6.8664971313568 3.98983560908888 4.03287503074016 8.48343148756716 5.51904414819448 7.13719543108426 3.74131845920121 3.44073658393479 7.76388587503065 7.39983457827573 6.67982294993926 5.59696451608668 4.66874499366527 7.36601820933541 7.22490958943582 6.76062625198235 3.62008104824315 4.01927911399507 7.35515124128711 6.71595968958756 7.2610606748509 3.12339831546568 3.36995450427097 7.28653181760219 7.24620906971086 6.37152948977971 4.59364027235975 3.76313931055706 7.85084047705399 7.65436609699578 6.50493490054257 4.89719802750272 4.73133574352171 7.66205447422657 7.53136765328881 7.00086510904956 2.59979625578436 4.39352845089056 7.42174999935097 6.20236781518019 7.12725644240349 3.26470865579439 3.03813347158508 9.54752288277485 7.28808001266034 7.33283207594615 3.55185685715032 3.43507825794058 8.3855777493061 6.97531550932044 7.09551502802262 3.36314563101168 4.20538657720876 8.70918470514625 7.53675059173608 6.66017473672734 3.91499129690811 6.30988619798411 8.80674149428575 7.24983921692837 7.33960011664844 4.68694832973936 3.85494580305507 6.80362029541353 7.12702586934557 7.27736072926004 5.30072054009483 3.07142817417063 9.40328505994801 5.90973160444062 7.24220267828709 3.43856895038844 3.90453898640978 8.1843751487484 7.84604411018706 7.77271093564942 4.71414030608141 4.1041805873074 5.34775684973368 7.8331818534811 6.97342353982524 6.3471151280951 4.06576216325702 3.91321688909703 6.69341375694587 6.35412161895377 4.43805265115603 4.35137419938956 3.79829053893291 7.74428915153919 7.99567045697339 5.07491365332525 3.37541245998031 3.44677671125314 9.02850772610853 6.3811581025713 6.47172572825812 4.25934145628502 4.08734879059941 6.84105913951273 6.46825179465235 5.78660902148232 3.35007378670469 3.67290371109444 7.21244286643137 8.50341409972236 7.17191627723525 4.23244465111656 3.77700890312273 5.71785949924806 7.30405784847168 5.0578427031873 5.10560392698137 4.26426082643677 6.94964373813945 6.88279851646124 6.26180510445893 4.24743367010746 3.48797309690425 6.62106531195111 6.6666921337611 7.05713778357529 3.13896247932804 2.59979625578436 7.33462874452938 7.70309122539246 6.24181381891136 3.22666753937026 2.59979625578436 7.04710800509146 6.26258083841222 6.2994735068443 4.60514704511584 2.59979625578436 6.80567927648762 6.64862785263289 6.5841030970078 3.30442840010922 2.59979625578436 6.05020392712532 8.57219167590451 5.87188972898802 4.24976322082461 2.59979625578436 6.63036013898822 6.6066653964863 7.23429019849828 3.63587797056122 3.63770880969205 6.85130690729127 6.62876660089442 6.53296745977852 3.89194256750323 3.74240741602712 6.53720132215897 7.95578149407488 5.35867992297121 2.59979625578436 3.52271871871532 7.72413938154941 7.22456649972343 6.52434678943376 4.55615936012455 2.59979625578436 5.66118322358864 7.06485336475752 6.1162947345805 5.3325877757504 3.54390746209038 7.13189677447995 7.33590536682852 6.07354100574204 4.81216906176324 2.59979625578436 7.5022827559346 7.35131689047811 6.52532030589981 6.33200568807322 3.63459143030087 3.35805347339294 6.96206243826432 6.24443676743365 7.06067317963635 3.75469696613014 2.59979625578436 6.30779978154994 6.87603401774706 4.65727410756924 4.24275299171973 2.59979625578436 7.36645695030908 6.30851114502185 4.65109338595902 4.4445342316222 3.18528064700602 7.08458249077269 5.14527520843324 6.35013388142922 3.61414121189432 3.52399980726882 6.70587895708886 6.71824434223227 6.40766176732825 4.57945277512587 4.2349604427065 5.94859647928341 7.54256627165019 6.00694200530889 3.61072093684214 7.02158243883614 7.57589920096238 6.85194060240878 6.48818224031002 3.15184207342633 3.56365075137554 6.92175690591106 7.11283687612459 6.10656585056735 3.83756148430802 3.3197901182369 6.57032642071323 6.21127273352756 5.28729742899535 4.45659818115774 3.36404641342157 7.44709925582138 7.1536075581911 5.05225991711203 4.91562514335334 4.17062691219708 5.9281610170142 6.01862339081805 7.46156171034763 4.17096964746959 3.47486106856339 4.57565548536882 6.8576167369062 4.85543920423755 4.34408491439851 5.72440515974775 7.91319629639745 7.84748763407007 6.55453749654497 5.52356473291857 3.51929516966729 7.75586444269222 7.59725565538364 5.02890370927168 4.55830123123497 2.59979625578436 6.36061221876638 7.53194017871595 5.05110783883578 4.78198425799686 2.59979625578436 5.72143642355781 7.26465343037566 5.74677524959326 4.33366349290683 3.29367264049087 7.39696682782242 6.76156367659765 6.51317162099488 4.73217908427709 3.70818606824984 6.11933171195716 2.59979625578436 5.19699490768555 4.69560245837606 3.83743576936294 6.72950743568511 6.74877915591574 6.7609046522535 7.39168314182281 3.98431528987542 3.29644996195684 7.43389951290819 6.36778658756992 6.4082243304629 3.50979356917955 3.06332944846279 5.15309334404882 5.29431461762875 7.78757669275663 3.09629371888845 2.59979625578436 7.14846264525185 6.58785814082408 6.33356024137901 4.53898403187253 3.52235664790499 6.67043903851884 8.28398201286397 6.67283550215183 4.44264531622541 5.37325073172936 7.70455817626231 7.12467257782049 6.33005320276612 6.5943767719079 3.37232711662656 6.71639046387918 7.92949598751555 7.26339130308103 4.29840589170928 3.95530122265723 7.33573437551753 7.1206752436842 5.50533607311051 4.12442767665235 4.51784539348913 7.76535041880152 5.47507469670346 6.76472330736432 3.43229267361625 4.25153233362284 7.34638148442174 6.28589152887854 7.63798957235269 3.95303294201769 3.49119366410399 6.40128492941896 7.37595858023076 6.67770254069447 4.02069780259256 4.0503771752365 6.58047078084708 6.97737525757133 7.2588551125485 3.95359024936194 3.07369795760033 6.89593210124229 7.79311249665284 4.34334864534233 3.3795575152963 6.16231212745072 7.08930305209897 7.30462906577332 6.80055489678933 4.75454482700421 4.01173626267249 7.67954200958629 4.22771727277782 6.43789717432484 3.61108609015459 2.59979625578436 6.49184501584195 7.54243013007578 5.74780161891075 3.78979541414061 3.03374484675826 6.84060614447352 7.19096397905424 6.55061197339827 3.28072078774946 2.59979625578436 7.1857321386415 6.31857575473735 6.32870066567868 4.17168768980405 3.83478323732567 6.56127612105851 7.36439359899315 6.13657948170243 5.60806222651069 3.80791182092175 6.70864322136471
Manes.10G078100.v6.1 2.59979625578436 2.59979625578436 2.59979625578436 3.12519089239347 2.59979625578436 2.59979625578436 2.59979625578436 3.82956472952542 2.59979625578436 2.59979625578436 3.05243133298284 2.59979625578436 2.59979625578436 2.59979625578436 2.59979625578436 2.59979625578436 2.59979625578436 4.25595750004627 2.59979625578436 2.59979625578436 3.2129912889402 2.59979625578436 3.13138655775315 2.59979625578436 2.59979625578436 3.29982034827609 2.59979625578436 5.13816834468192 3.78836439742839 2.59979625578436 3.28513972525459 2.59979625578436 2.59979625578436 2.59979625578436 2.59979625578436 3.39941693038722 2.59979625578436 3.46275402627941 3.27237941274458 2.59979625578436 3.23201493111793 3.04922317902088 2.59979625578436 2.59979625578436 2.59979625578436 2.59979625578436 2.59979625578436 5.63360943588985 2.59979625578436 2.59979625578436 3.11136424535262 2.59979625578436 2.59979625578436 2.59979625578436 2.59979625578436 2.59979625578436 2.59979625578436 2.59979625578436 3.86635365411974 2.59979625578436 2.59979625578436 2.59979625578436 3.10654593426012 2.59979625578436 2.59979625578436 2.59979625578436 2.59979625578436 4.20269073273279 2.59979625578436 2.59979625578436 2.59979625578436 3.03420175286161 2.59979625578436 4.68113159220027 2.59979625578436 2.59979625578436 2.59979625578436 5.46997198470243 2.59979625578436 2.59979625578436 2.59979625578436 2.59979625578436 2.59979625578436 2.59979625578436 2.59979625578436 2.59979625578436 2.59979625578436 3.06043028247974 2.59979625578436 3.03309729085306 2.59979625578436 3.37075857297035 3.11194123837751 3.46289563222322 2.59979625578436 3.17011221737183 2.59979625578436 2.59979625578436 2.59979625578436 2.59979625578436 2.59979625578436 3.47210925488088 2.59979625578436 3.07799747124634 2.59979625578436 2.59979625578436 3.06791173847519 3.41112097857933 4.89389436798714 2.59979625578436 2.59979625578436 2.59979625578436 2.59979625578436 3.27950361820524 2.59979625578436 2.59979625578436 2.59979625578436 3.097772256188 2.59979625578436 2.59979625578436 2.59979625578436 2.59979625578436 3.09809346900321 3.58497213633413 2.59979625578436 2.59979625578436 2.59979625578436 2.59979625578436 4.73248058554761 2.59979625578436 2.59979625578436 3.42111300273466 2.59979625578436 3.56505178574322 2.59979625578436 2.59979625578436 2.59979625578436 2.59979625578436 5.91573354204307 2.59979625578436 7.95053299443255 2.59979625578436 2.59979625578436 2.59979625578436 2.59979625578436 2.59979625578436 3.57130530482096 3.77757215964542 2.59979625578436 2.59979625578436 2.59979625578436 2.59979625578436 2.59979625578436 2.59979625578436 3.18288021682041 2.59979625578436 2.59979625578436 2.59979625578436 4.48733103646555 2.59979625578436 2.59979625578436 2.59979625578436 2.59979625578436 2.59979625578436 2.59979625578436 3.12023197235027 2.59979625578436 3.26838519696305 2.59979625578436 2.59979625578436 2.59979625578436 2.59979625578436 3.34034589785326 2.59979625578436 2.59979625578436 2.59979625578436 2.59979625578436 2.59979625578436 3.77009810007451 2.59979625578436 2.59979625578436 3.04244381450743 3.02883382542909 2.9940602321428 3.01860929541114 2.59979625578436 2.59979625578436 2.59979625578436 2.59979625578436 2.59979625578436 2.59979625578436 2.59979625578436 2.59979625578436 3.04160865887499 2.59979625578436 2.59979625578436 2.59979625578436 2.59979625578436 2.59979625578436 3.01337418459523 2.59979625578436 2.59979625578436 3.16689536194367 3.36958725084717 2.59979625578436 2.59979625578436 2.59979625578436 3.22829425332205 2.59979625578436 2.59979625578436 2.59979625578436 2.59979625578436 2.59979625578436 3.08019605297528 4.59818645381308 2.59979625578436 3.10108304697002 2.59979625578436 3.77728265014896 4.88314801869278 2.59979625578436 2.59979625578436 3.15782640238907 2.59979625578436 2.59979625578436 2.59979625578436 2.59979625578436 2.59979625578436 2.59979625578436 3.36755256724442 2.59979625578436 2.59979625578436 2.59979625578436 2.59979625578436 3.77982693465879 2.59979625578436 2.59979625578436 2.59979625578436 2.59979625578436 3.80239036811738 3.69747997952202 2.59979625578436 3.40715241739593 2.59979625578436 3.28739172790693 4.05278435108193 3.17150791081674 3.45753213759342 4.02159810005377 3.87010041767032 3.13619888814257 3.23218886600296 3.40975513062506 2.59979625578436 4.0941189106061 4.89570134473945 2.59979625578436 3.42553268245098 3.14550218000467 3.730857914079 3.23544690453558 2.59979625578436 3.61779196529466 3.373346376899 4.45361355643259 4.16082420641585 3.25686325425202 3.17356662868593 2.59979625578436 4.94736685139122 2.59979625578436 2.59979625578436 3.36821729632826 3.74435038192893 3.96143642739187 3.41181455865871 2.59979625578436 2.59979625578436 2.59979625578436 3.05198833785288 3.58438008621207 2.59979625578436 2.59979625578436 2.59979625578436 4.6667671559482 3.62424733944767 2.59979625578436 2.59979625578436 3.10157727781174 3.07327005296684 4.16656439522523 3.25348081783336 2.59979625578436 2.59979625578436 2.59979625578436 6.04668039263896 2.59979625578436 2.59979625578436 3.18590979373873 2.59979625578436 3.38877233985551 2.59979625578436 2.59979625578436 3.45735620413597 2.59979625578436 3.45643796967227 2.59979625578436 2.59979625578436 2.59979625578436 2.59979625578436 2.59979625578436 2.59979625578436 3.19774625800259 2.59979625578436 3.24569782192461 3.70258396608002 2.59979625578436 2.59979625578436 2.59979625578436 2.59979625578436 6.23571232694777 2.59979625578436 2.59979625578436 3.11444189945037 2.59979625578436 3.07280994667388 2.59979625578436 2.59979625578436 3.20150989367274 2.59979625578436 7.61192798909219 2.59979625578436 2.59979625578436 2.59979625578436 3.40086540681077 3.78617645641715 2.59979625578436 2.59979625578436 3.35678698172305 3.68252091038086 6.02914726402251 2.59979625578436 2.59979625578436 3.33517525269574 2.59979625578436 3.36370173476972 3.0961917105276 2.59979625578436 2.59979625578436 2.59979625578436 3.25721121744889 2.59979625578436 2.59979625578436 3.20704156102309 3.4117013907922 3.76421653116845 2.59979625578436 3.24897275233119 3.15022104454705 3.38144601411272 3.17372833296139 2.59979625578436 2.59979625578436 2.59979625578436 3.20913638165412 4.36574279650293 2.59979625578436 2.59979625578436 2.59979625578436 2.59979625578436 4.94330327211487 2.59979625578436 3.54237083727351 2.59979625578436 3.66154325580684 3.20409142510325 3.00618426518796 3.06480719808051 2.59979625578436 3.29707522516397 2.59979625578436 2.99054227134901 2.59979625578436 2.59979625578436 3.29333401168874 3.25692806552514 6.37280341582583 2.59979625578436 2.59979625578436 2.59979625578436 3.52342389776374 2.59979625578436 3.45810852995427 2.59979625578436 2.59979625578436 2.59979625578436 2.59979625578436 2.59979625578436 2.59979625578436 5.74964290187161 3.27667244084487 3.8007536215964 2.59979625578436 2.59979625578436 2.59979625578436 2.59979625578436 4.07431971633366 3.48783170415474 2.59979625578436 3.14391809079161 2.59979625578436 3.26461794271564 2.59979625578436 3.04794204847268 4.15255087913359 3.30034534379421 3.29886172274126 2.59979625578436 2.59979625578436 4.46240418452678 3.04961902926352 3.97670014624441 2.59979625578436 3.28076458677052 3.04948717202689 4.03708419267244 3.45109885259742 3.60257146538986 2.59979625578436 2.59979625578436 3.11298070489525 4.03244495800774 2.59979625578436 2.59979625578436 3.79222420763822 2.59979625578436 4.48938754651966 2.59979625578436 2.59979625578436 2.59979625578436 2.59979625578436 2.59979625578436 2.59979625578436 2.59979625578436 3.58442279894073 2.59979625578436 2.59979625578436 2.59979625578436 2.59979625578436 2.59979625578436 2.59979625578436 2.59979625578436 2.59979625578436 2.59979625578436 2.59979625578436 2.59979625578436 4.84557135384782 2.59979625578436 2.59979625578436 3.19755199553219 2.59979625578436 5.93699004385849 2.59979625578436 2.59979625578436 3.0680091370017 2.59979625578436 3.60301848506402 2.59979625578436 2.59979625578436 3.49647393862127 2.59979625578436 3.13091120944092 4.04097565958964 3.10712921319811 2.59979625578436 3.09151528685361 2.59979625578436 3.56431211964338 2.59979625578436 2.59979625578436 3.41253877880521 2.59979625578436 3.87328019098817 2.59979625578436 2.59979625578436 2.59979625578436 2.59979625578436 5.588077079372 2.59979625578436 2.59979625578436 2.59979625578436 3.45536328277789 2.59979625578436 2.59979625578436 3.36713490980945 2.59979625578436 2.59979625578436 3.90722036148961 4.14727546107094 2.59979625578436 2.59979625578436 2.59979625578436 6.65696810135787 2.59979625578436 2.59979625578436 2.59979625578436 2.59979625578436 4.54976539257451 3.30262648282872 2.59979625578436 3.61437619789413 2.59979625578436 2.59979625578436 2.59979625578436 2.59979625578436 3.5792875926982 2.59979625578436 3.44382243362458 2.59979625578436 2.59979625578436 3.29056662479942 2.59979625578436 3.21993074199792 3.1975645660093 3.37725547101701 4.20745817405438 2.59979625578436 6.80232482952355 2.59979625578436 3.19311762549978 2.59979625578436 2.59979625578436 4.88601092789083 3.53701673775558 3.42720419169766 2.59979625578436 2.59979625578436 3.56736478650805 2.59979625578436 2.59979625578436 2.59979625578436 2.59979625578436 2.59979625578436 2.59979625578436 2.59979625578436 2.59979625578436 2.59979625578436 2.59979625578436 3.27177532694313 2.59979625578436 2.59979625578436 2.59979625578436 3.20381007552223 6.29710684178212 2.59979625578436 3.11591032459858 2.59979625578436 2.59979625578436 2.59979625578436 3.07812638981679 3.65775448958064 2.59979625578436 3.11190764297675 2.59979625578436 2.59979625578436 2.59979625578436 3.6259675130652 3.11225860773288 6.50643800299165 2.59979625578436 2.59979625578436 3.1839706467237 2.59979625578436 5.59172108427449 3.34167827884767 2.59979625578436 3.67936228887807 2.59979625578436 2.59979625578436 3.36586943173339 2.59979625578436 2.59979625578436 2.59979625578436 3.08382354620843 2.59979625578436 2.59979625578436 3.759045560907 2.59979625578436 4.51426671122712 2.59979625578436 3.25879465846468 3.47254829990629 3.07652576753501 4.6717556941788 2.59979625578436 3.20491354779203 2.59979625578436 3.31429537738927 4.44634144264515 2.59979625578436 2.59979625578436 2.59979625578436 2.59979625578436 2.59979625578436 3.15184207342633 2.59979625578436 2.59979625578436 3.14773248614781 2.59979625578436 2.59979625578436 3.3197901182369 2.59979625578436 2.59979625578436 4.27114730355021 3.47520283733032 3.14332354224269 3.21559004798566 2.59979625578436 4.65721139415262 3.44518071866167 2.59979625578436 3.17254904508025 3.0945433916009 8.0551351043258 3.21867299731733 3.22322736688131 2.59979625578436 2.59979625578436 4.74624062279918 2.59979625578436 2.59979625578436 2.59979625578436 3.72155046908345 2.59979625578436 3.34444953840647 3.136598296543 2.59979625578436 3.17666752597553 2.59979625578436 2.59979625578436 2.59979625578436 2.59979625578436 2.59979625578436 3.05120239547897 2.59979625578436 2.59979625578436 3.10979399629646 2.59979625578436 6.04902945937883 3.7341416335537 3.78005305080069 2.59979625578436 3.06980125949796 3.75568684208873 2.59979625578436 2.59979625578436 2.59979625578436 2.59979625578436 4.83087146863887 2.59979625578436 2.59979625578436 2.59979625578436 3.3444210447866 3.0324307448167 2.59979625578436 2.59979625578436 2.59979625578436 2.59979625578436 3.62972932026475 2.98900452407651 2.59979625578436 2.59979625578436 2.59979625578436 2.59979625578436 2.59979625578436 2.59979625578436 3.28474754635573 2.59979625578436 2.59979625578436 5.59553080601707 2.59979625578436 2.59979625578436 2.59979625578436 3.08778501908917 2.59979625578436 2.59979625578436 2.59979625578436 2.59979625578436 2.59979625578436 7.27301715094372 4.79587404593374 2.59979625578436 3.71937030295794 3.40540983806856 5.97381201239174 3.11619863125283 2.59979625578436 2.59979625578436 2.59979625578436 3.23023422384682 2.59979625578436 2.59979625578436 3.13790827944038 2.59979625578436 3.15933867912396 2.59979625578436 2.59979625578436 3.6723757901802 2.59979625578436 2.59979625578436 2.59979625578436 2.59979625578436 2.59979625578436 2.59979625578436 2.59979625578436 2.59979625578436 2.59979625578436 2.59979625578436 2.59979625578436 3.55735590474518 2.59979625578436 2.59979625578436 3.30313529149927 3.20476569301684 5.12031088848465 3.3795575152963 3.29759367244079 3.16483281905453 2.59979625578436 5.14558875599863 3.68674262044617 2.59979625578436 3.3537310595367 3.22145036302252 5.61088024143791 3.76006514077978 2.59979625578436 2.59979625578436 3.40738645349279 5.62985127671387 2.59979625578436 2.59979625578436 2.59979625578436 2.59979625578436 3.25239247268295 2.59979625578436 2.59979625578436 3.44583545555997 2.59979625578436 3.44945532343366 2.59979625578436 2.59979625578436 2.59979625578436 3.27961246069983 3.50796474887411 2.59979625578436 2.59979625578436 2.59979625578436
Manes.10G078200.v6.1 11.2981216161977 11.3654459563785 11.0682492477519 12.1046565692106 11.6257940354868 11.2431599058963 11.674509493824 11.1652186966514 12.1100136786661 11.9549179463097 11.1753684986894 11.124672578929 11.1985874094293 12.0568625797554 11.5923549577594 11.5156214689168 11.7039476130756 10.7793588551856 12.1167667993866 11.1108708234925 11.073057053218 10.5845983627534 10.9396329853356 11.8968035061212 11.3705228624673 11.12108305977 11.5390414931111 12.016324649932 11.8167074202242 11.9451446867994 11.0917205170645 11.0213625122808 10.9284544967324 11.6306526367181 11.855529162228 11.3168676619483 11.5519371189243 11.1646839296623 10.9396380499934 10.9467211790967 10.3654257991172 11.4247226831083 10.9567525212885 12.4014392312724 11.8975373079165 11.0014662442538 10.940900611218 11.1412462782928 11.8236864209569 12.07662349364 11.0754563767192 10.6637720487569 10.7487333820816 11.8418511334611 12.3086637005738 10.8676718928481 11.404141005449 10.8570286585215 11.4650997797448 12.2104560889837 11.2745291156332 10.8949668760579 10.87771265871 11.1045115901716 12.0181464020203 11.4656872787903 10.7635573102091 10.9367532779829 11.6767485914897 11.7413911296943 10.9004378303206 10.7157457471811 10.9693394338861 11.0409009864588 11.217949994658 10.9889211150988 10.7662379701014 10.9955927077396 12.0011149323815 11.8353137413847 11.4736684705067 10.9581358586105 10.5525397623264 11.7936979758416 12.1558157781718 11.2315546122306 10.7202718931159 10.9851945826502 11.6195332772076 11.6308304607918 10.8709375226112 11.1169543147436 10.7349600307516 11.4485577210392 11.3570166617573 12.1466774196936 11.1034598251759 11.2929618876494 10.6922985491063 11.6453473292618 12.3182907213963 10.4756917950013 10.9018054486135 10.3795786433993 11.3675546130068 11.4511569197821 11.0197781667267 11.1092614662864 11.4353026632137 12.3027160456813 12.7616983726739 11.2513326155163 11.0063998180288 11.5335807025301 11.5029868327935 11.7105205609073 10.5108145758984 11.3075010593212 11.8290433756558 11.8986207441957 11.8908795290057 11.035185233736 11.0258087987825 10.9346537576336 11.7700484577837 11.7891945232218 11.0764431212477 10.7001721336551 11.4756662773527 11.8293518103403 10.9684917574195 11.5229200765432 11.3296678174873 10.8689913051761 12.3741333235438 11.905263291973 10.787157201699 10.5087058436922 10.3368643197265 11.4926351236085 11.1748460565724 10.8438072059233 10.6885628105356 10.9145545806186 11.337314574972 11.6353417930183 10.7656203622478 10.3391769608917 10.2073573753815 11.4407260910051 11.9452795958036 10.8794564588273 10.4079083673444 10.5903096517659 10.8478227690452 10.5454884590819 11.2907031691025 11.0235783459675 10.6129967797823 11.8039582706266 12.4036636840579 11.0048466968176 10.6898478545291 10.9073506415204 12.057835805046 12.0086402742876 11.3553226478849 10.8908738770383 10.5409987773426 11.8065687980454 12.1688281839821 11.0660736430464 11.3042527996235 10.6231391471349 11.4741937261133 11.0500815500837 11.4832441280445 10.9901604571619 10.736626245135 11.0124299358619 11.6279140662674 10.5069750603631 10.6926324104581 10.79480300338 11.7249168306096 11.3922188612205 10.7854044452352 10.8243164955847 11.780791672831 11.3218260217148 12.1122727810746 10.8202163797898 11.2948946021307 11.3313319044038 11.44713915355 11.9259780297257 12.431011145739 11.4862435342846 11.291647135196 10.7645407433213 12.3814732156798 12.7122627457033 10.8642972785135 10.9744285907709 10.8360891293771 11.641339734506 12.5506179068313 11.3199798706126 11.0379696623123 11.1137439384928 12.5973301720725 12.8899958209944 11.0414613854989 10.8595472908314 10.8309944651798 11.2143964713831 11.2420668823906 10.8076576102211 11.6399130634331 10.8036673464516 12.3350334285145 12.1124146103595 11.1363215965637 11.4006492876708 11.1056069061923 11.9800823464193 11.3727945680847 10.8469377589011 10.6737183187715 10.4230957150695 11.4072581879608 10.7265424723942 10.7792835048599 11.3970614592079 10.431812146469 11.5755341582969 11.783981192926 10.3683529379662 11.3467056535618 10.6418899712701 12.3729324147235 11.5561696246522 10.2989679611675 10.7552737585145 10.4093176116699 11.3437027375005 11.5484745642611 10.7361419594751 11.1030429692201 10.8177409531351 11.874174829569 11.591969243072 10.4357666271543 11.2607221202462 10.689669476942 11.5923462944475 10.874536253988 10.4340363056166 11.0351091518597 10.2499813869603 12.4202948567018 11.0760334759476 9.95335299422922 11.6707069104895 10.0745335729761 11.74095495183 11.1910111739829 10.2044292818772 11.0016821546151 10.5087929483373 11.5846282108066 11.9554871884756 10.3782220678224 11.198446892027 11.0008557036335 11.7134030167959 11.4070946765858 10.8574962802482 10.5545572351644 10.6756731077303 9.8688980830467 11.4261689498281 11.9421983072693 9.60451240943904 10.5356562376562 10.1633610120149 11.9482083407653 12.3653856907441 10.1152214665222 10.7036164093631 10.238340807994 11.5717981331435 11.7752601901686 10.5247829694202 10.9011709861687 10.324381695917 12.2733354348656 11.4816621573223 10.3093615417871 11.4463500968395 10.327838863488 11.8779159046881 11.9262158384284 9.87925814639449 11.5520516985847 10.3191969795943 11.978081601077 11.8203933418539 11.0417099631461 11.0138804383021 11.0440112505252 10.7009446425143 11.0982965491547 9.93246250523654 10.6188769915453 10.4098678800743 11.2509505337092 11.4098005693764 10.2810315829005 11.2478465112004 10.4992775194384 12.1675430881525 11.6571533382113 10.450229106633 11.4004214745159 10.9703444985764 12.0451654086353 11.2975915660436 10.7621695066563 10.9523965566067 11.6456618026604 11.6336729889905 11.1443292068279 10.8454997782898 10.9212465921927 10.7124007127951 11.3712001947177 12.186640188788 10.8489163099993 10.621608392212 10.7888920291608 11.9770321789408 11.8666765416388 10.8267696646927 11.12357689525 11.0167323677511 12.3755418900324 12.4427659253761 10.2834637483795 10.4102198427216 10.6089502631451 11.1138483000566 11.3353427397307 10.7940980786094 11.0446133450028 10.6700529979172 12.2065446852371 12.0540922909111 10.450347629953 10.6416690542245 10.5407902443422 11.7437074528247 12.0637163015823 11.6059006903515 10.3462310919411 10.3411544785889 11.8972870056539 11.5640391774277 10.8826627870678 11.4344533052532 10.9455395659048 12.2817314581891 12.6286655611328 12.0995429847728 10.6426787675536 10.7900854598792 10.9136582273321 11.5721492303871 12.3155415729853 11.0776566522513 11.676162159652 10.4722426632058 11.0434466055043 12.0742378859506 10.6864812829802 11.1825888947773 10.6933712473192 11.9693736776121 11.6838999115846 10.2668295000774 11.6041759110571 10.531758293901 11.6883050900402 11.3630259024665 10.5623589659205 11.4794629012954 10.2517057288692 11.7176456362564 11.5891742374168 10.5169598245143 10.5575246998135 10.7700917998484 12.2812975030216 12.6383346306259 10.3223109166127 10.5764589651865 10.4365471329404 11.2334161488041 11.8506162461233 11.0374916623616 10.7685310921319 11.1272782195525 12.0301844428285 11.9533705708908 10.4528934849848 10.8276904183426 10.8524034328957 12.4924471689578 11.6432450760005 11.0115902238759 10.5618895050776 11.5189351972389 12.3704406595303 11.2751423523056 9.99895341942299 10.5898219642458 10.2176975209663 10.8497857451306 10.7634143756534 10.1348297700126 10.6977134336917 10.4848475776079 11.2515004780974 11.034848034555 10.174814248164 10.7729411936755 10.0586282372133 11.2962224272691 10.7675318525674 10.1117661606589 10.5592431853431 10.7599610113692 11.6128362339166 12.5067354650181 10.0910267477066 10.9975913283464 10.3283559923888 12.0712889177002 11.8155781046951 10.1720983470312 11.1378089983418 10.9066159961899 11.8800287631645 12.3001374267906 10.6290389530067 11.3273956462415 10.8385438226944 11.463316624957 12.3900038051306 10.2523762408806 11.0825860968634 10.9289388132163 11.3553877269323 12.2623298068859 10.4245848911976 10.9010937297993 10.37337215426 12.3316088687799 11.3363566462421 10.5953665910489 10.4960345665788 11.0684401316706 10.0914112810345 11.6655481188819 12.3729670641112 10.6392541505544 10.2896158545025 11.7243442219727 11.3594458410383 12.0180875867338 10.9415221480197 11.3794647968673 10.8645520001648 12.7479236366759 12.2076507922816 10.425417383406 11.2995205435669 10.8014562978896 12.5286128065473 11.1168452733047 10.9564281451248 11.1294100499618 11.2204814937864 11.0852371314392 10.8853959882196 10.7608967295457 11.3316234883766 11.2798476096559 11.9696658427598 11.976549369545 11.0985904929954 11.1659872318483 10.7498126819762 11.751553194918 10.8665525076031 10.9837680378542 11.4628390009099 10.5012051092837 11.6996490908788 11.9121413614498 10.5459916501264 10.9870578192582 11.1903278074539 11.7840670634083 11.9635878031987 11.0157807176222 11.4891119987873 11.2288762277582 11.9210615462747 11.8684175829061 10.9138887038751 11.3947896648259 11.0673556361375 12.0278263512564 11.5405209362059 10.9487541318121 10.8665576687403 10.9163093421861 11.3610312467129 11.3082047715431 10.8777555976751 11.0057515978538 10.6191845912237 11.5023336311069 11.5857022572913 10.695335042889 11.469452535098 11.3398649978085 12.3707692555299 12.2171054727897 11.3456361328284 11.1883505948851 10.9935204897552 11.7244857555811 11.8360124256374 10.6837917114596 11.4024783854611 10.8897897442904 11.8125441956665 11.8571002630398 11.0145809117678 10.8333904671143 11.0849834446506 11.5501624790312 11.7224706862006 10.8231065961526 10.5665419499607 11.0255194501364 12.2732211156285 11.8741944850696 10.7866071770998 11.1846592692072 10.7812291609665 11.6894895483632 11.5520655572668 11.5026247230404 10.5856191998643 11.3082260951 10.4978244074639 12.2074174067466 11.4920791152995 11.0415684738459 10.7285573335851 11.1934475944307 12.1631499096604 12.7807701953442 10.9272966809092 11.0176002116674 11.0917162371065 12.6748273867083 12.740619090562 10.849131877917 11.2857288939268 10.8970316520563 11.5968752233629 11.9448382486485 11.3380230077697 10.6300879302236 11.3684306877171 11.5457465471045 11.9678166659586 10.66973896849 10.670599374683 10.6531291470017 12.1607328942896 12.8686768896587 10.8210083903295 11.1620125701834 11.1771211687758 12.5686086877527 10.9760164121037 10.9824658210886 11.3859693343227 10.6461752256028 11.6064850339428 11.6895592024954 11.1477071946603 10.8375397098552 10.7786504175203 12.1720748350954 12.2310614092845 10.8537781117686 10.6730702863213 10.8039668893714 11.41404345927 12.107048478332 11.0507139609506 11.2640068014337 10.7417966551005 11.7593668529774 11.8522870716285 11.1580376894742 11.6163001431432 10.771067783772 12.243093974057 12.2113000102275 11.393233500053 11.0329947029441 10.7209615221263 11.4392861442121 11.2869227520047 10.6697907475233 11.2630791847501 10.5203692956404 12.0949198129025 11.8266244087325 10.5479880860279 11.3596035654641 11.0370314716967 11.7779010079785 12.238892068015 10.9927980009445 11.3010891044932 10.8706119673818 11.5879574279898 11.9739488634888 10.8875013677958 11.1348947882267 10.5258691081941 12.7006626367497 11.0981054827001 10.444219844509 11.0966038632452 10.803068844694 12.4960465188097 12.3477966999557 10.7227082242691 11.3960543838479 10.575811890979 12.1042579795171 11.7703622000165 11.5711070669363 11.0218345314269 11.0356361361253 11.311452491958 11.5114385196174 11.8745622948029 11.131854073572 10.6725733012537 11.2453718774724 12.3768318531663 12.1407267072487 10.3975746532234 11.3606715292428 11.0257478697904 11.5371570253845 11.926711489775 10.9853009181301 11.3303625113873 10.9200002887283 12.3041758519507 11.605893276245 11.1321761668219 11.0090589452862 11.0345592317138 12.1775398302816 11.0545278522723 11.3661566563926 10.5319314584163 11.412004715425 11.2525551770416 11.2078936575727 11.6892194936611 11.0497105395115 11.0517190983357 11.5065996125681 11.6431995365778 11.3724573154782 11.6856176739223 11.1560976111875 11.2986331409177 11.4013502308509 10.6552376468299 10.897088830934 10.6163725170235 11.4687858924465 11.1985251063916 11.1199468271647 10.6101258660674 10.9155523489787 11.0164006549829 11.7055186157457 11.302494174104 10.952902460047 11.1226805805812 11.5077003305502 11.6445493480638 11.2952474664951 10.7981167873659 11.0117161260491 11.9678029430149 11.7049957691941 11.060421466236 10.9510202204141 10.9370201581755 11.9474197921774 11.2337252045336 10.8646907701168 10.9718581635957 11.2202361587471 11.8235251752004 11.48904168718 10.915050605096 11.4334692822789 11.5201070259787 11.5928700964942 11.8324126179549 10.859545105449 10.5382118067254 10.605761667948 11.9920697866157 11.8283985794697 10.4123380121243 10.831812890896 10.7066789842565 12.1244911492434 11.1814932108029 10.9693557125311 10.5964983117527 10.8733828076106 12.0818695977364 11.8551866814276 10.6877526897087 10.7382302432131 11.4197412831988 11.4657208417301 12.3444724647058 11.5322722129455
Manes.10G078300.v6.1 2.59979625578436 2.59979625578436 2.59979625578436 2.59979625578436 2.59979625578436 2.59979625578436 2.59979625578436 2.59979625578436 2.59979625578436 2.59979625578436 2.59979625578436 2.59979625578436 2.59979625578436 2.59979625578436 2.59979625578436 2.59979625578436 2.59979625578436 2.59979625578436 2.59979625578436 2.59979625578436 2.59979625578436 2.59979625578436 2.59979625578436 2.59979625578436 2.59979625578436 2.59979625578436 2.59979625578436 2.59979625578436 2.59979625578436 2.59979625578436 2.59979625578436 2.59979625578436 2.59979625578436 2.59979625578436 2.59979625578436 2.59979625578436 2.59979625578436 2.59979625578436 2.59979625578436 2.59979625578436 2.59979625578436 2.59979625578436 2.59979625578436 2.59979625578436 2.59979625578436 2.59979625578436 2.59979625578436 2.59979625578436 2.59979625578436 2.59979625578436 2.59979625578436 2.59979625578436 2.59979625578436 2.59979625578436 2.59979625578436 2.59979625578436 2.59979625578436 2.59979625578436 2.59979625578436 2.59979625578436 2.59979625578436 2.59979625578436 2.59979625578436 2.59979625578436 2.59979625578436 2.59979625578436 2.59979625578436 2.59979625578436 2.59979625578436 2.59979625578436 2.59979625578436 2.59979625578436 2.59979625578436 2.59979625578436 2.59979625578436 2.59979625578436 2.59979625578436 2.59979625578436 2.59979625578436 2.59979625578436 2.59979625578436 2.59979625578436 2.59979625578436 2.59979625578436 2.59979625578436 2.59979625578436 2.59979625578436 2.59979625578436 2.59979625578436 2.59979625578436 2.59979625578436 2.59979625578436 2.59979625578436 2.59979625578436 2.59979625578436 2.59979625578436 2.59979625578436 2.59979625578436 2.59979625578436 2.59979625578436 2.59979625578436 2.59979625578436 2.59979625578436 2.59979625578436 2.59979625578436 2.59979625578436 2.59979625578436 2.59979625578436 2.59979625578436 2.59979625578436 2.59979625578436 2.59979625578436 2.59979625578436 2.59979625578436 2.59979625578436 2.59979625578436 2.59979625578436 2.59979625578436 2.59979625578436 2.59979625578436 2.59979625578436 2.59979625578436 2.59979625578436 2.59979625578436 2.59979625578436 2.59979625578436 2.59979625578436 2.59979625578436 2.59979625578436 2.59979625578436 2.59979625578436 2.59979625578436 2.59979625578436 2.59979625578436 2.59979625578436 2.59979625578436 2.59979625578436 2.59979625578436 2.59979625578436 2.59979625578436 2.59979625578436 2.59979625578436 2.59979625578436 2.59979625578436 2.59979625578436 2.59979625578436 2.59979625578436 2.59979625578436 2.59979625578436 2.59979625578436 2.59979625578436 2.59979625578436 2.59979625578436 2.59979625578436 2.59979625578436 2.59979625578436 2.59979625578436 2.59979625578436 2.59979625578436 2.59979625578436 2.59979625578436 2.59979625578436 2.59979625578436 2.59979625578436 2.59979625578436 2.59979625578436 2.59979625578436 2.59979625578436 2.59979625578436 2.59979625578436 2.59979625578436 2.59979625578436 2.59979625578436 2.59979625578436 2.59979625578436 2.59979625578436 2.59979625578436 2.59979625578436 2.59979625578436 2.59979625578436 2.59979625578436 2.59979625578436 2.59979625578436 2.59979625578436 2.59979625578436 2.59979625578436 2.59979625578436 2.59979625578436 2.59979625578436 2.59979625578436 2.59979625578436 2.59979625578436 2.59979625578436 2.59979625578436 2.59979625578436 2.59979625578436 2.59979625578436 2.59979625578436 2.59979625578436 2.59979625578436 2.59979625578436 2.59979625578436 2.59979625578436 2.59979625578436 2.59979625578436 2.59979625578436 2.59979625578436 2.59979625578436 2.59979625578436 2.59979625578436 2.59979625578436 2.59979625578436 2.59979625578436 2.59979625578436 2.59979625578436 2.59979625578436 2.59979625578436 2.59979625578436 2.59979625578436 2.59979625578436 2.59979625578436 2.59979625578436 2.59979625578436 2.59979625578436 2.59979625578436 2.59979625578436 2.59979625578436 2.59979625578436 2.59979625578436 2.59979625578436 2.59979625578436 2.59979625578436 2.59979625578436 2.59979625578436 2.59979625578436 2.59979625578436 2.59979625578436 2.59979625578436 2.59979625578436 2.59979625578436 2.59979625578436 2.59979625578436 2.59979625578436 2.59979625578436 2.59979625578436 2.59979625578436 2.59979625578436 2.59979625578436 2.59979625578436 2.59979625578436 2.59979625578436 2.59979625578436 2.59979625578436 2.59979625578436 2.59979625578436 2.59979625578436 2.59979625578436 2.59979625578436 2.59979625578436 2.59979625578436 2.59979625578436 2.59979625578436 2.59979625578436 2.59979625578436 2.59979625578436 2.59979625578436 2.59979625578436 2.59979625578436 2.59979625578436 2.59979625578436 2.59979625578436 2.59979625578436 2.59979625578436 2.59979625578436 2.59979625578436 2.59979625578436 2.59979625578436 2.59979625578436 2.59979625578436 2.59979625578436 2.59979625578436 2.59979625578436 2.59979625578436 2.59979625578436 2.59979625578436 2.59979625578436 2.59979625578436 2.59979625578436 2.59979625578436 2.59979625578436 2.59979625578436 2.59979625578436 2.59979625578436 2.59979625578436 2.59979625578436 2.59979625578436 2.59979625578436 2.59979625578436 2.59979625578436 2.59979625578436 2.59979625578436 2.59979625578436 2.59979625578436 2.59979625578436 2.59979625578436 2.59979625578436 2.59979625578436 2.59979625578436 2.59979625578436 2.59979625578436 2.59979625578436 2.59979625578436 2.59979625578436 2.59979625578436 2.59979625578436 2.59979625578436 2.59979625578436 2.59979625578436 2.59979625578436 2.59979625578436 2.59979625578436 2.59979625578436 2.59979625578436 2.59979625578436 2.59979625578436 2.59979625578436 2.59979625578436 2.59979625578436 2.59979625578436 2.59979625578436 2.59979625578436 2.59979625578436 2.59979625578436 2.59979625578436 2.59979625578436 2.59979625578436 2.59979625578436 2.59979625578436 2.59979625578436 2.59979625578436 2.59979625578436 2.59979625578436 2.59979625578436 2.59979625578436 2.59979625578436 2.59979625578436 2.59979625578436 2.59979625578436 2.59979625578436 2.59979625578436 2.59979625578436 2.59979625578436 2.59979625578436 2.59979625578436 2.59979625578436 2.59979625578436 2.59979625578436 2.59979625578436 2.59979625578436 2.59979625578436 2.59979625578436 2.59979625578436 2.59979625578436 2.59979625578436 2.59979625578436 2.59979625578436 2.59979625578436 2.59979625578436 2.59979625578436 2.59979625578436 2.59979625578436 2.59979625578436 2.59979625578436 2.59979625578436 2.59979625578436 2.59979625578436 2.59979625578436 2.59979625578436 2.59979625578436 2.59979625578436 2.59979625578436 2.59979625578436 2.59979625578436 2.59979625578436 2.59979625578436 2.59979625578436 2.59979625578436 2.59979625578436 2.59979625578436 2.59979625578436 2.59979625578436 2.59979625578436 2.59979625578436 2.59979625578436 2.59979625578436 2.59979625578436 2.59979625578436 2.59979625578436 2.59979625578436 2.59979625578436 2.59979625578436 2.59979625578436 2.59979625578436 2.59979625578436 2.59979625578436 2.59979625578436 2.59979625578436 2.59979625578436 2.59979625578436 2.59979625578436 2.59979625578436 2.59979625578436 2.59979625578436 2.59979625578436 2.59979625578436 2.59979625578436 2.59979625578436 2.59979625578436 2.59979625578436 2.59979625578436 2.59979625578436 2.59979625578436 2.59979625578436 2.59979625578436 2.59979625578436 2.59979625578436 2.59979625578436 2.59979625578436 2.59979625578436 2.59979625578436 2.59979625578436 2.59979625578436 2.59979625578436 2.59979625578436 2.59979625578436 2.59979625578436 2.59979625578436 3.55185685715032 2.59979625578436 2.59979625578436 2.59979625578436 2.59979625578436 2.59979625578436 2.59979625578436 2.59979625578436 2.59979625578436 2.59979625578436 2.59979625578436 2.59979625578436 2.59979625578436 2.59979625578436 2.59979625578436 2.59979625578436 2.59979625578436 2.59979625578436 2.59979625578436 2.59979625578436 2.59979625578436 2.59979625578436 2.59979625578436 2.59979625578436 2.59979625578436 2.59979625578436 2.59979625578436 2.59979625578436 2.59979625578436 2.59979625578436 2.59979625578436 2.59979625578436 2.59979625578436 2.59979625578436 2.59979625578436 2.59979625578436 2.59979625578436 2.59979625578436 2.59979625578436 2.59979625578436 2.59979625578436 2.59979625578436 2.59979625578436 2.59979625578436 2.59979625578436 2.59979625578436 2.59979625578436 2.59979625578436 2.59979625578436 2.59979625578436 2.59979625578436 2.59979625578436 2.59979625578436 2.59979625578436 2.59979625578436 2.59979625578436 2.59979625578436 2.59979625578436 2.59979625578436 2.59979625578436 2.59979625578436 2.59979625578436 2.59979625578436 2.59979625578436 2.59979625578436 2.59979625578436 2.59979625578436 2.59979625578436 2.59979625578436 2.59979625578436 2.59979625578436 2.59979625578436 2.59979625578436 2.59979625578436 2.59979625578436 2.59979625578436 2.59979625578436 2.59979625578436 2.59979625578436 2.59979625578436 2.59979625578436 2.59979625578436 2.59979625578436 2.59979625578436 2.59979625578436 2.59979625578436 2.59979625578436 2.59979625578436 2.59979625578436 2.59979625578436 2.59979625578436 2.59979625578436 2.59979625578436 2.59979625578436 2.59979625578436 2.59979625578436 2.59979625578436 2.59979625578436 2.59979625578436 2.59979625578436 2.59979625578436 2.59979625578436 2.59979625578436 2.59979625578436 2.59979625578436 2.59979625578436 2.59979625578436 2.59979625578436 2.59979625578436 2.59979625578436 2.59979625578436 2.59979625578436 2.59979625578436 2.59979625578436 2.59979625578436 2.59979625578436 2.59979625578436 2.59979625578436 2.59979625578436 2.59979625578436 2.59979625578436 2.59979625578436 2.59979625578436 2.59979625578436 2.59979625578436 2.59979625578436 2.59979625578436 2.59979625578436 2.59979625578436 2.59979625578436 2.59979625578436 2.59979625578436 2.59979625578436 2.59979625578436 2.59979625578436 2.59979625578436 2.59979625578436 2.59979625578436 2.59979625578436 2.59979625578436 2.59979625578436 2.59979625578436 2.59979625578436 2.59979625578436 2.59979625578436 2.59979625578436 2.59979625578436 2.59979625578436 2.59979625578436 2.59979625578436 2.59979625578436 2.59979625578436 2.59979625578436 2.59979625578436 2.59979625578436 2.59979625578436 2.59979625578436 2.59979625578436 2.59979625578436 2.59979625578436 2.59979625578436 2.59979625578436 2.59979625578436 2.59979625578436 2.59979625578436 2.59979625578436 2.59979625578436 2.59979625578436 2.59979625578436 2.59979625578436 2.59979625578436 2.59979625578436 2.59979625578436 2.59979625578436 2.59979625578436 2.59979625578436 2.59979625578436 2.59979625578436 2.59979625578436 2.59979625578436 2.59979625578436 2.59979625578436 2.59979625578436 2.59979625578436 2.59979625578436 2.59979625578436 2.59979625578436 2.59979625578436 2.59979625578436 2.59979625578436 2.59979625578436 2.59979625578436 2.59979625578436 2.59979625578436 2.59979625578436 2.59979625578436 2.59979625578436 2.59979625578436 2.59979625578436 2.59979625578436 2.59979625578436 2.59979625578436 2.59979625578436 2.59979625578436 2.59979625578436 2.59979625578436 2.59979625578436 2.59979625578436 2.59979625578436 2.59979625578436 2.59979625578436 2.59979625578436 2.59979625578436 2.59979625578436 2.59979625578436 2.59979625578436 2.59979625578436 2.59979625578436 2.59979625578436 2.59979625578436 2.59979625578436 2.59979625578436 2.59979625578436 2.59979625578436 2.59979625578436 2.59979625578436 2.59979625578436 2.59979625578436 2.59979625578436 2.59979625578436 2.59979625578436 2.59979625578436 2.59979625578436 3.13093185640013 2.59979625578436 2.59979625578436 2.59979625578436 2.59979625578436 2.59979625578436 2.59979625578436 2.59979625578436 2.59979625578436 2.59979625578436 2.59979625578436 2.59979625578436 2.59979625578436 2.59979625578436 2.59979625578436 2.59979625578436 2.59979625578436 2.59979625578436 2.59979625578436 2.59979625578436 2.59979625578436 2.59979625578436 2.59979625578436 2.59979625578436 2.59979625578436 2.59979625578436 2.59979625578436 2.59979625578436 2.59979625578436 2.59979625578436 2.59979625578436 2.59979625578436 2.59979625578436 2.59979625578436 2.59979625578436 2.59979625578436 2.59979625578436 2.59979625578436 2.59979625578436 2.59979625578436 2.59979625578436 2.59979625578436 2.59979625578436 2.59979625578436 2.59979625578436 2.59979625578436 2.59979625578436 2.59979625578436 2.59979625578436 2.59979625578436 2.59979625578436 2.59979625578436 2.59979625578436 2.59979625578436 2.59979625578436 2.59979625578436 2.59979625578436 2.59979625578436 2.59979625578436 2.59979625578436 2.59979625578436 2.59979625578436 2.59979625578436 2.59979625578436 2.59979625578436 2.59979625578436 2.59979625578436 2.59979625578436 2.59979625578436 2.59979625578436 2.59979625578436 2.59979625578436 2.59979625578436 2.59979625578436 2.59979625578436 2.59979625578436 2.59979625578436 2.59979625578436 2.59979625578436 2.59979625578436 2.59979625578436 2.59979625578436 2.59979625578436 2.59979625578436 2.59979625578436 2.59979625578436 2.59979625578436 2.59979625578436
Manes.10G078400.v6.1 4.83163011852923 6.22116288352546 4.14266410568449 8.92229299257683 8.14149730051083 4.02067279250175 6.74687894992455 3.32387150818726 8.43982032488931 5.11058145307655 3.68715388835424 4.99911688241006 3.73534509664815 7.1696252572905 5.65895665902764 3.81953854029705 5.2587047596201 5.80721903688476 8.70231138812438 7.16985936403096 4.05116130950641 4.62469494447679 3.13138655775315 8.23736311631388 5.15146119147641 5.03723622187339 5.02281317219697 4.63870206278402 8.4752112661679 6.46835131128211 4.78216995761566 3.6890929521727 3.58149631188368 8.55648999955062 4.96101690648386 3.84165578906164 4.63068365085742 3.93637030314106 5.6524510952264 4.79942464282569 2.59979625578436 6.4822546278459 4.44054425380309 7.71754939922181 4.79386708680198 4.02422064017721 5.02456220397764 3.69207523487385 9.09315363187478 8.64211652659383 3.60767939374456 4.15017552397155 3.85789427906815 9.07602695237748 4.24765733392016 3.76180760438162 4.46554451359562 3.92178017666207 6.60960146131274 7.29861190645135 3.88167187948534 4.74874985667644 3.71107914194521 2.59979625578436 6.26850672146523 3.66686718375227 3.95083410359466 3.43153906783138 9.41565341147606 8.74775329156649 3.20611898545288 3.34668547899646 3.65679556095408 5.36305375509599 6.1775680108337 4.33094898279442 4.7499190954042 2.59979625578436 6.06897880283829 5.91949261542386 3.77485557868279 5.99123151651203 4.06790948899444 9.48010291096779 5.60540659164183 3.4779161570464 5.57751373103909 4.24076156757995 10.4988888584036 8.85570835947742 4.13225427943419 3.53864938527956 3.82384178068171 8.0676097987801 5.6713578930303 8.96182898510252 3.30083189186928 3.61328877298459 2.59979625578436 6.64874503334132 6.06481201391465 3.31557217321446 5.08479995641117 3.07799747124634 6.38223026684978 7.28151172092719 3.06791173847519 3.91681526492736 2.59979625578436 5.22635412058892 4.56928826823061 3.16467000805317 2.59979625578436 3.55255446331805 6.50626143573854 6.09914315672753 3.13082777262013 4.65866846193553 2.59979625578436 8.67948448671201 6.10965660112307 3.35765264354746 3.88210113042848 2.59979625578436 9.10174063491397 6.35777039431005 2.59979625578436 3.21516294932886 2.59979625578436 7.6253976288133 3.76867498495514 4.9600700114272 3.19371833097314 3.0891275296357 8.58712997659805 5.3217047974957 3.68169216283373 4.19530967011314 3.32763914543774 8.49569215535546 2.59979625578436 3.00996798027269 3.51243713826058 3.03461879545996 9.71752530477338 5.88275793194157 2.59979625578436 3.6027521097885 3.26575909677216 7.80332022730971 6.55319221481856 2.59979625578436 4.03763218464974 3.10037248322062 8.03299363024788 4.16479784430179 3.65942122764354 3.2043609590842 3.07495913220232 6.55582548812901 6.05001632049024 2.59979625578436 2.59979625578436 3.07587858392687 8.50847916389981 7.27268443757279 3.45050421449097 4.57508667512525 6.92228915010659 6.52802827045355 5.97872585734702 4.53971747184755 3.63619763016983 2.59979625578436 6.2780078815935 5.75390249946886 2.59979625578436 3.48071335577149 3.56372893638002 7.3090586589855 7.59119561299165 2.59979625578436 2.59979625578436 3.47085227979306 10.6450128522755 5.63143900700708 3.84039625770601 6.26537409936637 3.66369345014556 9.33868680002733 5.39672355141729 2.59979625578436 2.59979625578436 4.77605405351894 2.59979625578436 8.57973480004178 6.09185144913535 2.59979625578436 5.46495477173805 3.01337418459523 6.28671310740719 6.09918193353789 2.59979625578436 3.48529138983509 2.59979625578436 7.62732463682194 5.8609401003051 2.59979625578436 3.53544658893668 3.33933551687308 7.65586655685562 6.61381150419466 3.4134412798777 3.27611731718091 3.23226733660521 4.75595622046787 3.58798918021776 3.65561143551051 3.77728265014896 2.59979625578436 7.04899968776405 4.49583310589936 2.59979625578436 2.59979625578436 3.07224328759053 6.23401970293052 4.31843382324052 2.59979625578436 2.59979625578436 2.59979625578436 6.03678119821523 4.50943146421779 2.59979625578436 2.59979625578436 3.13920880252861 8.48096469970798 5.49912042083964 2.59979625578436 3.76171483623071 2.59979625578436 7.8091802790189 4.63308609036241 2.59979625578436 3.07492497937578 3.28739172790693 7.23480727251985 5.25425058268032 3.21070493893527 4.24473817692689 3.06159220116022 6.98041025351266 5.35092755743683 2.59979625578436 4.13016278461065 3.18614183435273 6.14158333123179 5.07827029939679 3.18760828080912 4.31727717144115 2.59979625578436 6.13345908246736 3.55007708352618 2.59979625578436 4.03848151666033 3.54517870254472 6.71147829581945 4.94292986593766 2.59979625578436 5.00150916072942 2.59979625578436 4.53258595360635 3.57449242583284 3.14632375028407 4.25074741121671 3.25999495487418 4.43263503486134 5.65102941944891 2.59979625578436 2.59979625578436 4.10364032983991 3.09920040061693 8.7632314373461 5.68014157591099 2.59979625578436 4.83300286177587 3.02532496867072 8.6239708778563 7.19263278577529 3.97370283406947 3.82130495211995 2.59979625578436 7.34471909966305 6.49828536140754 3.61762036583983 3.64350806188927 3.35223927418133 8.23826134120436 5.52028040775698 3.42317760654825 5.04455777291907 3.24661910325328 6.13190950642819 5.95833115603906 3.21057785747254 4.29857205127071 3.79469870865205 8.11836461496574 5.89609893549428 4.07496338303498 5.00236740581517 3.60867516167484 8.53433368993536 5.97203299072292 4.11375323641147 3.24569782192461 2.59979625578436 7.38158621720879 5.75827771519009 3.51092040624305 4.95764037916558 3.76560242009159 7.33116252020133 4.98809721236678 3.11444189945037 3.77327403698529 3.07280994667388 4.63834694276879 6.33111963268027 3.90959303116827 5.11937917922949 3.15924501044427 8.71713865528416 6.28297791613009 2.59979625578436 4.14732887725575 4.55899955516518 7.53606542492939 7.01478443910023 2.59979625578436 4.1656868185757 2.59979625578436 8.58651593357199 4.58325948049007 4.02754722630839 3.17283095979864 2.59979625578436 9.46139213374172 6.34008459340134 3.61411445291512 4.08617617924508 3.25721121744889 5.67765359023913 4.49095375288385 3.45245990967003 4.07389019521547 3.28404026497614 7.46346850122915 5.94150299070083 3.37363417613735 4.19566382899606 3.40627964740502 10.8513468795055 7.77671861773554 3.44044597459969 3.34338385331662 3.55233862809673 7.52669655023532 5.84405892272165 3.81873675862864 4.1237901749617 3.21036400817574 7.41956040875925 5.85699188999576 3.95725259331698 4.71005479575199 3.71094392319847 3.17264699689973 9.60399488322067 5.4750495762479 3.87509087820222 9.34885270633552 3.15073138801272 4.15951954733809 6.29767861397053 3.68145239178643 5.23232119257497 3.77504121623943 9.49523423607072 7.16452516664608 2.59979625578436 4.93700481813345 6.8664971313568 7.86035475909881 7.07849943099998 3.80475394054181 7.92003019741366 3.24980416694994 5.46168573217842 4.85096041734223 4.5478334376775 3.75208894865734 2.59979625578436 8.1282157183944 7.35001639351921 4.04962026514787 3.52542129662251 2.59979625578436 9.81147683436517 7.67985639846245 4.31275261534614 4.29149192570018 3.07195668903267 8.99021200702816 7.89721702768821 3.25899884065111 6.62179868612543 3.4519326062339 10.3562829301628 6.24226014883398 4.36769909321426 3.76297969803532 3.65679325577199 7.81778225893461 6.59031984440116 3.48869614937631 4.93134399700765 4.0357668921639 4.62391710756955 5.9685287893221 4.51807233122546 4.99554342422685 4.14684132631294 8.25539820308147 6.6234574954036 2.59979625578436 4.15495975836473 3.67439298428735 9.44935462290286 6.33306624311164 2.59979625578436 3.10140652150073 4.64117402383638 5.37992005584869 6.20938631623164 3.79479745119525 4.63393982220408 2.59979625578436 7.69559895396224 7.78541724125265 3.64546236757875 4.56599390073174 2.59979625578436 8.4524643839344 5.09828085567226 3.77287603967699 4.16800355410705 3.85472706889637 7.77091749461463 6.52548597645051 3.43931519236312 4.42628516779025 4.58097107882744 6.79236276481598 6.85350551837615 4.50758259972158 3.89736573842457 3.71611110415782 8.46893554217032 5.46161828094448 2.59979625578436 3.77329948475151 5.30168386222483 3.01490231394773 10.8309347044624 8.97333247821046 3.29190677361545 4.24422088406746 3.56431211964338 7.28629990079814 5.54769490306977 3.41253877880521 6.06070366926531 3.13368629208698 10.9095041672616 7.39969663412518 2.59979625578436 6.3811581025713 3.48788424575146 5.84527887705733 3.32485930650937 3.38077863823906 3.58311592753866 3.05152976655718 7.84515354883165 3.67290371109444 3.44647907091879 3.67046185959629 2.59979625578436 8.17040988180086 8.49040103336494 3.32965303865418 2.59979625578436 3.11976522407249 6.24635423317448 3.95237156371883 3.68243911328029 3.20229976147952 3.10694865309437 9.04595093147044 4.77500646362266 3.48281875462644 2.59979625578436 4.0881374816876 7.21847255636824 3.98130496223531 3.5792875926982 3.90312629524332 2.59979625578436 8.66180238369702 6.58352453916364 2.59979625578436 5.999830664327 2.59979625578436 11.7814344319011 5.88986527218201 2.59979625578436 2.59979625578436 4.58341587536467 9.12367947347022 4.45172425518615 2.59979625578436 6.04056259455018 3.5571088832189 8.44139751423352 5.92359470550081 3.67704188197736 3.94461003079951 2.59979625578436 8.522429272088 6.69313938544487 2.59979625578436 3.59600033080899 3.49793255112151 8.56375828711262 7.51127150343829 3.86250160586385 4.7303940661142 2.59979625578436 9.9546564163733 6.91255261903943 3.83844866546774 4.57797754317005 3.63151091231973 8.83645385801719 5.85155435131443 3.32590215093667 2.97688219355799 3.836732430619 11.0872474846708 6.60220694442825 3.4698560644291 4.91873621680243 3.72239700441521 9.80183310369609 7.73053049857566 3.69429283629582 4.12808416109519 5.47689596352139 4.46248781686641 9.39166648165896 6.34102563930057 3.59848267571914 6.52270881366998 3.30430621313442 9.19374513522848 7.76007354467106 5.16967155962501 4.07673701690803 3.13903998395891 8.3138979453996 8.35209385782279 4.10636971646571 3.90584824587373 4.47093325603953 9.12354776682572 6.00414114153756 4.31566688152556 5.2277882848068 3.36854487766473 9.25379918801841 7.2616552789626 5.03241089090935 4.62418182417978 4.45725587243501 9.94528282306603 8.30425436656327 4.13918345243204 5.83300332001144 3.49948415980588 10.2430648901677 4.69567495998156 3.45273288614406 7.09070258419943 4.15470628938915 8.69854849987146 6.5416269703989 4.70080269948631 4.78700919817493 4.16393631956526 10.3931602030804 8.23000496934916 4.65240891376462 5.63097990813658 3.92134774835942 7.56322837698396 6.32998783703663 3.46429402943855 6.77708925018124 4.90170268828972 7.12198922660536 6.56913647413269 3.57943150067393 4.03180650564226 4.27995227833278 9.32612246495965 5.84482363150925 8.10733032828609 6.48924824687045 6.73160245640972 6.8040562460035 6.20533532725241 4.58212374922458 3.72155046908345 4.46558264157305 10.67089090449 5.8837399341889 4.28711904250441 3.9701672858013 6.77094374590365 8.37382681902223 4.14915170381383 5.27473803102373 5.00932095251831 3.76689638944811 8.7955407951046 7.2326787955799 3.91060498180189 4.95304121358814 4.17864547284131 9.22365434240018 8.25291757566238 4.34019960570895 3.89148058940699 4.76492591503276 6.15699360823061 5.41190720196406 4.55742086312233 6.50185653103526 4.68235096170175 7.23979638097512 4.63641759497734 3.80627578985095 3.86313458589679 4.70567210238679 3.51826406352103 8.97226954262538 5.8297402941138 3.31627055002502 3.78119010223562 3.67866937846358 9.06265813595834 7.12921795512731 4.09768642685337 5.54565517569409 3.39845749303654 8.41140804027306 5.91274954886523 4.77778040338808 5.84249654403094 3.92653410064859 10.2298001784574 7.28870072435377 4.29216753973962 5.29258162821099 3.95704455806497 6.43510452951671 6.17064995199924 4.10682806070145 7.12467257782049 4.20728187979744 6.314152850383 5.735175891755 4.9112504566025 5.10149630898738 3.78781078551315 10.3507125512288 8.40189661499485 3.94552843496954 6.6440366837796 2.59979625578436 9.37985184184416 5.31081859526404 4.06664160506343 4.1561399978375 4.49146939093824 9.47871691406057 7.95620515636799 2.59979625578436 3.9708815959315 3.61555750542542 6.66172580317079 6.02922659749187 3.97396347201287 5.59054186747154 3.88541124974211 9.79849403773925 8.89926329278622 5.94360692718423 5.25650602297652 4.20487855906137 7.70592728979019 5.97776356017771 3.30313529149927 5.58907151304833 5.00907677466464 9.60822467262117 6.03982919799472 4.21936772214156 4.11862787536326 3.33771173039697 8.95236490481494 5.90675386786896 3.77289673976365 5.22624015168525 7.3388626171521 6.49692623313193 3.72442824282283 4.7348514639448 5.71053916974788 3.55792757479529 9.94103337425628 6.28476351809465 3.97181638228956 4.37985794022797 3.71203757707037 7.58605108912816 5.69507554853294 4.84402637533625 5.02578403299765 3.91654335422461 9.20815212662629 7.27671859532696 3.87019450709065 4.64696329813725 3.86455948495139 9.28728072950618 6.82230821483519 5.46428979665428
Manes.10G078500.v6.1 5.7490150239287 5.80522515606034 4.93134227415523 8.05315630369352 7.28665163366145 6.44698934686006 7.60659909509398 6.48670985290787 8.47435788674925 8.19258687759867 5.79126278816118 5.6236695551477 5.84157699827674 9.69370446943462 7.45495978228478 6.83118832050743 8.3803541647881 6.71811000089045 8.39998478657905 6.4401299737698 6.50224052720283 7.04206072835692 5.60967357015906 7.93283321638411 7.87440508944588 5.78452703239172 7.803364298656 7.18700811734875 8.46635903556431 8.03973984801669 5.61500103864095 6.91307829664417 5.70755600064679 7.59336204349702 7.9299408516534 6.27722497860035 7.62600337204573 6.54357298336341 6.08594946035962 6.73954287674238 5.93556879682184 7.54595785612833 6.01996475298978 8.43624379773704 8.35545105234442 5.9722717343541 6.16923994202576 6.83078806672378 6.97775048347142 8.10414528917477 6.01573587362337 6.60136511746686 5.22203184259996 7.44872743668801 8.52631652830899 5.93838016335521 6.98424400468163 6.01254359167924 8.13399507866087 7.89242828482011 5.38893797138168 6.58160324047604 5.97552831256526 6.83854735850463 4.99444884894253 5.55185296303265 5.54180928247668 5.88612139800578 7.63700428306796 8.39123008795773 6.20083030486992 6.56686612285793 5.41732253011152 6.4348456154551 6.1775680108337 5.92255545526363 6.34182884823985 6.41322613741473 6.87316970382255 7.15799373793442 4.02090076533829 7.22054449194593 4.82857451874254 7.97672316012407 7.6439432517775 5.52564861861782 5.52048077937565 5.81624689612112 6.95086770548092 6.48214433232757 5.61208128650784 7.35286746781611 5.96548433711758 8.24112622493434 2.59979625578436 8.39815361155557 5.7488149867382 7.39455320907874 5.13017108971908 7.84392625938273 8.73218252749938 5.89438294624902 6.72315178019852 5.7852088922472 6.38223026684978 8.78381113934024 5.58671878444705 6.37554779434116 6.3746717800893 8.61339888184438 8.95693865253539 6.61980433167027 6.69280982592438 5.26996254565102 7.02921040017765 9.96502993614108 6.36248205230557 8.08571609399742 6.94509181314722 8.34488230178634 7.9911959218067 7.03122007252511 7.46151517742291 6.07484561709345 8.02842978793631 8.83630813026245 7.3810770074963 7.76064433753334 6.12277195073596 7.95472911979307 7.15097716609839 7.16044599599089 6.64098972326188 6.52343196731563 8.97443424765351 8.52832422657372 6.67598885414025 6.58203288032093 6.23767674363066 8.84345504712383 8.21192237578895 6.20522417269961 6.26397427979072 5.53249553485413 6.98922196560621 6.65834240353401 6.93301177646218 5.72532909848053 5.94226770279282 7.53061015981488 8.34288265339882 5.51846884670823 6.75994108757825 5.34722698694283 7.90584550160593 6.85754140746223 5.48041189003607 6.26675128736444 6.02921104350108 8.92230545119689 9.25894009894632 6.88198279922252 6.38225630561199 5.8099480897758 8.74393529460721 8.15342356757771 6.37988056615826 6.45805632459087 6.05100434830062 7.58093345876294 8.64182361754753 6.72611449652344 6.64268592358671 5.64322722268899 6.2780078815935 7.02105746463573 5.79765374877594 7.14606120618491 5.44550328319273 2.59979625578436 6.81746031321193 6.01052586480546 7.5628169513046 7.03562317945836 7.86852114164908 7.31893039209418 6.44294805496746 7.08621518370729 4.81033908584573 7.37322052295332 5.17960224148435 5.315901931047 6.91453288140232 6.61866644081465 6.02281901048181 8.31619801108523 9.36097432471671 6.48418356566826 7.04012606455486 6.39087388771084 8.65810361636321 8.83311482633401 6.95168619442282 6.89514695629609 6.02063505343963 8.38720958018031 9.13711817037727 6.78093248239401 7.25874145560184 6.36155457923574 8.60106439261268 9.34053476434128 6.89145549160992 6.80991477650783 6.5271135961157 6.35964875555559 6.99052046273807 7.02003879934351 8.06622971939034 7.33522331872202 7.33788032180896 9.11128188602635 6.58836896656763 7.66764454622938 6.70399213330246 8.1370252672587 7.29399232543814 6.99157901990499 8.20625430639656 6.27730096056382 8.71666259782647 7.71956778686504 6.90562409843259 8.22278741472731 6.90502270368486 8.28138208932154 9.12358700799833 5.90551273284437 8.08933810911641 6.56567874905305 7.98031034314439 8.52482798476644 6.62622653666466 7.26551857610663 5.87049315684775 8.3350788655882 8.84715757110729 6.89283354657716 7.66775927589999 6.35464905217515 7.84439371995372 8.54762674452399 5.71741446717755 7.58179113035244 6.52236635522618 7.9721616759836 6.68309901941219 6.95495289606443 7.07395214616343 6.60024199785675 8.92021847107048 8.88519988778695 5.97540694737839 7.69003208040645 6.82823553700631 8.42403594326047 8.61231616783951 5.29884765088442 6.86107280944191 5.71684283150024 7.22323586290931 8.59643427933621 6.10466995890207 7.56684381010218 6.59993495301843 8.32007700675932 8.35632474562122 7.66267552725394 7.97171929323132 6.12598272062497 5.94053395335707 6.74237826268868 8.9710704054249 6.78812253918938 7.13383657582432 6.08516332781837 8.5539117979453 9.53437628061343 6.9762162957172 6.81498799076681 6.01679211779266 7.31056157087211 8.44419353404067 6.68590904885073 7.75864707724923 5.54716499260125 9.8518171194127 7.25065843787428 6.05193968438807 8.38936913923299 5.70905153307729 8.53696091295064 8.50199228560734 7.00832444702193 8.0522554406401 6.33979360957998 8.27941745281983 7.63822261407827 7.13797207650395 7.26811652051101 7.06943910544853 7.77379300352229 7.94224980953244 6.59012119639429 6.35930769333323 6.96839072927639 7.85543611014395 8.98505720334888 7.28164946507497 7.91349083139813 6.31403566413895 8.49846298897598 7.2789679697062 7.30086044983285 7.82415039771683 6.68876242996436 8.76163085000506 8.47385510668131 6.63640025840398 7.01525602819511 7.38349486366232 8.18929902510673 7.71836399231082 6.67086004582129 6.455598183378 6.93012003726667 7.30827390419058 9.23851277192768 7.27916572595377 6.7599599194462 6.92970629977572 8.37953200425189 8.65013151477268 7.15207935854797 7.34069617429435 6.61268901396427 9.04663158979929 8.09016830383099 7.02766595729088 6.8486907895523 6.00133475582319 7.04351228047136 9.12263310365043 7.21059415040729 7.9798738151055 6.89233684955674 8.05970000594527 8.41071080034271 6.70957572913956 7.80986602245741 6.48350840701295 7.67941736610854 6.45497682231394 6.75641429460491 7.13214684991699 6.48873735910992 8.32730008895875 8.85550984815679 6.98426057893596 8.09514377588947 6.55207522644832 8.11062202444907 8.47242877470146 8.46240152351847 6.65891378606146 6.75987880964391 6.44686814966813 7.07780038332923 8.4719599703044 6.55507947367303 6.73243402617315 6.02791846478134 6.63006396032468 8.90329238777203 6.61690185553395 6.60066908504618 6.54762825843617 8.45669129286464 7.22326563875574 5.84253746797181 8.44969478268365 7.54475845129738 7.81857153920055 8.44909344238686 6.1809099507085 6.98807466479471 6.44990567939284 6.82952674336996 7.60880384357048 6.00414931391246 6.45635937372075 5.73482315536148 8.57890088106897 9.00492079013178 7.26247228178949 7.16549716988275 6.18182681844149 8.35079381857769 9.05468430215399 6.66728904953522 6.04976034094308 6.18077363808776 8.21419941013512 8.59196350424186 6.55693349870451 6.80278535285744 5.87449767238044 9.14455082209316 7.10315816617591 6.55672381648343 5.72842439421061 6.49813298013477 8.53637397860282 7.08405660204888 7.40809364381315 7.43244511282022 7.57878709280993 7.50803099140128 8.64936945954345 6.23163102562106 6.88275281161552 6.16491980993198 6.86612973939323 7.35399080079046 6.90590345026653 7.13707040410331 6.05548147968844 7.08681023334068 7.93015891768987 6.88233945150843 6.65230276342009 6.96918315509278 8.38476082370456 8.53390409897183 6.70352874460042 6.51187076373247 5.81142184243309 8.84197770816671 7.67021160283389 7.19241284585577 6.99138266244473 5.37563522810271 8.35880696667978 7.64400022440814 6.11209781049044 6.6002888200281 6.78492561043586 6.96868578072762 8.03162607040643 6.66522281088111 6.92865836437095 7.07020313709023 7.43131696532428 8.36448154832716 6.85989678412758 5.99962455982746 5.8196894845571 8.5338411199717 6.46606707865402 6.93178798245572 6.19093966314451 6.8538420352202 5.57707840273457 7.97770154484077 9.63484710998011 6.75188098747018 6.04259255708206 5.58231383961614 6.77753028747664 8.80425250826625 5.85570468739798 6.73751887783917 4.998504440563 8.47091064465939 8.54117572686538 6.57648848512791 7.82636390186491 6.44239091882389 8.76502441213275 7.80124162689372 5.63251279090123 7.16568896120278 5.8637197531217 7.67197122843971 8.41081702613489 5.84999956009072 7.81019606387813 6.23997809802087 8.82348351827927 8.58158795576649 7.55340468565024 7.67152561575738 7.32866860588194 8.58700503984212 8.30991891932159 6.49845062745109 7.80275471919221 6.11089011720697 9.20507729994737 9.47317991361466 6.45043489959645 7.0753861524684 6.79701562150142 8.09403940509867 8.50484820369099 6.66908748136574 7.75511824729282 6.70423676824283 8.79240609636744 8.42602548051919 7.26241950181126 8.01664354705718 6.88460522388281 8.89648967073915 8.50301718446996 7.02734299049898 7.98307894183646 6.97895580286686 8.63307248136358 8.89738742459749 6.01907341879608 7.60950764776338 6.3253030549293 7.45370667110625 7.82081721021427 6.54141544322379 7.57459056447057 6.67719812173125 9.54779467664764 9.85126087138102 6.72953823324863 6.50232889198678 6.07429351945353 7.91066103509899 8.61671617578046 6.22818277196737 7.55584175059958 6.02354003549558 7.99072053288637 8.286784098856 8.1910152165873 6.56463493897986 6.04474455545893 8.03680017509492 7.73859613409885 6.05441218279089 6.62646032005765 6.72822525716255 8.95650019394786 8.14130156371313 6.16654728236275 6.2710899673373 5.5558920389198 7.68174112051699 7.95266366164063 7.49811208217535 6.2404513468153 6.33020208842251 6.42188303044858 7.69509716935961 8.00566099625321 5.69255413014211 7.13150674519524 5.98073002711194 7.29379769748438 8.28361955225861 6.46200176491528 6.06605088512149 4.97827965474067 7.80532933075614 8.5963768479107 5.23543048194807 7.61842424825765 5.04671032685553 8.74572420175946 6.794219805568 6.08780001912949 5.69832282365904 6.58112164015823 7.11714984231207 8.06661440402502 6.46467219320604 6.63311811153445 6.14626503047667 8.67130422964683 9.21500278180786 6.66958508135431 6.82620412627902 6.43243714990269 8.35861729698961 6.77214851323159 6.59715795716416 6.93274707326054 6.74891670115722 6.67965550651552 6.33022400202186 7.41571815450946 6.64756202082544 6.3496380876168 7.58611935143699 9.06230512455191 6.7270382949616 6.91007557469396 6.76446169598145 8.25464335428623 8.62930424946904 6.51307973625825 6.26497647261464 5.91348675807997 7.72200275453041 8.86959449698098 6.47825993942397 6.63786587077866 7.15868783437911 8.06599961564281 8.97105973194289 5.98000443565747 7.15045629400008 5.53970078671139 7.64813931179037 6.85063347674467 5.57359680010523 6.99361712669079 6.10697837239036 7.45435723035378 7.14730348699598 7.48369603271101 7.92940476420374 7.03247135586579 7.23368253356423 8.52982541289855 6.1515582355958 7.15546296849387 5.54342491693689 7.44403663075762 7.12647385086263 6.34569720934419 7.15360972306924 5.28037944738062 8.96354773252499 6.07315941650444 6.57028147522501 5.92722267492222 5.71325126511096 8.22161466687713 8.20492277795522 6.90296991270001 6.50185653103526 4.51445717335122 9.7755848068174 6.52878936504097 6.96620958239853 6.27971946165493 6.00628344128963 5.71672766943496 6.82877238615714 7.44333993086074 7.19147778246997 5.51405679787526 6.05773820393152 7.54889548975744 8.14994417597108 5.38750413278019 6.20619841099188 5.94748214092789 7.42754286433316 8.24313210029895 6.18306755190087 6.73651896113424 6.47064309599184 7.22696036649659 7.31995637456027 6.91411472999914 6.76971170535499 5.91458777456467 8.21201091718782 5.37325073172936 6.4345837746708 6.74888796903141 6.55560772778834 7.02991114511569 7.7233180668444 6.71639046387918 5.90710447774379 6.50553904164674 7.26652832212305 8.11273972110282 6.52692584967992 6.68856901272921 5.42711018063817 7.16845533487017 7.29317049784632 7.18806191195294 7.43950296858376 7.16901377697749 8.85284954157687 8.40379387829733 6.29100620087806 5.59204743599119 5.29909546773483 6.95720059287492 9.15745583052877 6.26412684341029 6.68196710270285 6.38642543067975 7.54178399847935 7.07286781949666 7.03929741441124 5.77040394623808 6.10512280503307 7.82037048824527 8.07707732258998 6.48541977395396 6.63471392043098 6.16033583791275 8.7672134365321 7.38049060973267 5.4361934125715 6.45012127308234 7.11145273162991 6.90717940898343 7.23021343338033 7.64330501568069 7.98720408644036 6.43789717432484 7.98859532900349 8.42149617237365 6.47345754260302 6.00433525496018 6.00557513689169 8.42480285445446 8.17694881236056 5.65509092081382 7.06488816433261 6.08164231656669 7.26283030980331 6.41877578466576 6.01050886377984 6.44685982135568 6.04902284389876 7.29831992183575 8.88822888753432 6.92189680546871 6.23636124177542 6.21958828082827 7.24771611237763 9.36483326688773 6.34861709486757
Manes.10G078600.v6.1 4.32109525662576 2.59979625578436 2.59979625578436 2.59979625578436 2.59979625578436 2.59979625578436 2.59979625578436 2.59979625578436 2.59979625578436 2.59979625578436 2.59979625578436 2.59979625578436 2.59979625578436 2.59979625578436 2.59979625578436 2.59979625578436 2.59979625578436 2.59979625578436 2.59979625578436 2.59979625578436 5.89015762720983 3.25601641733816 3.5105562495507 2.59979625578436 2.59979625578436 2.59979625578436 2.59979625578436 2.59979625578436 2.59979625578436 3.12942703094249 2.59979625578436 2.59979625578436 2.59979625578436 2.59979625578436 2.59979625578436 3.57314526813464 2.59979625578436 2.59979625578436 3.27237941274458 2.59979625578436 2.59979625578436 2.59979625578436 2.59979625578436 2.59979625578436 2.59979625578436 2.59979625578436 2.59979625578436 2.59979625578436 2.59979625578436 2.59979625578436 2.59979625578436 2.59979625578436 2.59979625578436 2.59979625578436 2.59979625578436 3.76180760438162 2.59979625578436 2.59979625578436 2.59979625578436 3.14040437654277 2.59979625578436 2.59979625578436 2.59979625578436 2.59979625578436 2.59979625578436 2.59979625578436 2.59979625578436 2.59979625578436 2.59979625578436 2.59979625578436 2.59979625578436 2.59979625578436 2.59979625578436 2.59979625578436 2.59979625578436 2.59979625578436 2.59979625578436 2.59979625578436 2.59979625578436 2.59979625578436 2.59979625578436 2.59979625578436 2.59979625578436 2.59979625578436 2.59979625578436 3.22543616017794 2.59979625578436 2.59979625578436 2.59979625578436 2.59979625578436 2.59979625578436 2.59979625578436 2.59979625578436 2.59979625578436 2.59979625578436 2.59979625578436 3.00717831127145 2.59979625578436 2.59979625578436 2.59979625578436 2.59979625578436 2.59979625578436 2.59979625578436 2.59979625578436 2.59979625578436 2.59979625578436 2.59979625578436 3.00944776328652 2.59979625578436 2.59979625578436 2.59979625578436 2.59979625578436 2.59979625578436 2.59979625578436 2.59979625578436 2.59979625578436 3.13082777262013 2.59979625578436 3.17519681097436 2.59979625578436 2.59979625578436 2.59979625578436 2.59979625578436 2.59979625578436 2.59979625578436 2.59979625578436 2.59979625578436 2.59979625578436 2.59979625578436 2.59979625578436 2.59979625578436 2.59979625578436 2.59979625578436 2.59979625578436 2.59979625578436 2.59979625578436 5.66362182600779 2.59979625578436 3.61876043141201 2.59979625578436 2.59979625578436 3.00996798027269 2.59979625578436 2.59979625578436 2.59979625578436 2.59979625578436 6.35903397734455 2.59979625578436 2.59979625578436 2.59979625578436 2.59979625578436 6.66537082022427 3.57958220175784 2.59979625578436 2.59979625578436 2.59979625578436 2.59979625578436 3.02884003678921 2.59979625578436 2.59979625578436 2.59979625578436 2.59979625578436 2.59979625578436 2.59979625578436 2.59979625578436 2.59979625578436 2.59979625578436 2.59979625578436 2.59979625578436 2.59979625578436 2.59979625578436 2.59979625578436 2.59979625578436 2.59979625578436 2.59979625578436 2.59979625578436 2.59979625578436 2.59979625578436 2.59979625578436 2.59979625578436 2.59979625578436 3.04244381450743 2.59979625578436 2.59979625578436 2.59979625578436 3.13068999412181 2.59979625578436 2.59979625578436 2.59979625578436 2.59979625578436 2.59979625578436 2.59979625578436 2.59979625578436 2.59979625578436 2.59979625578436 2.59979625578436 2.59979625578436 2.59979625578436 2.59979625578436 2.59979625578436 2.59979625578436 2.59979625578436 4.04826925530246 2.59979625578436 2.59979625578436 2.59979625578436 2.59979625578436 2.59979625578436 2.59979625578436 2.59979625578436 2.59979625578436 2.59979625578436 2.59979625578436 2.59979625578436 2.59979625578436 2.59979625578436 2.59979625578436 2.59979625578436 2.59979625578436 2.59979625578436 2.59979625578436 2.59979625578436 4.35236476887716 2.59979625578436 2.59979625578436 2.59979625578436 2.59979625578436 5.04782811694261 2.59979625578436 3.26661495764191 2.59979625578436 2.59979625578436 5.73811781766218 2.59979625578436 2.59979625578436 2.59979625578436 2.59979625578436 2.59979625578436 2.59979625578436 2.59979625578436 2.59979625578436 2.59979625578436 6.29563199873783 3.41555650284634 3.85811329352611 2.59979625578436 2.59979625578436 2.59979625578436 2.59979625578436 2.59979625578436 2.59979625578436 2.59979625578436 2.59979625578436 2.59979625578436 2.59979625578436 2.59979625578436 2.59979625578436 5.81677807679547 3.14550218000467 3.96885737143241 2.59979625578436 2.59979625578436 5.82174595464113 2.59979625578436 3.54517870254472 2.59979625578436 2.59979625578436 3.40605524568637 2.59979625578436 2.59979625578436 2.59979625578436 2.59979625578436 2.59979625578436 2.59979625578436 2.59979625578436 2.59979625578436 2.59979625578436 2.59979625578436 2.59979625578436 2.59979625578436 2.59979625578436 2.59979625578436 2.59979625578436 2.59979625578436 2.59979625578436 2.59979625578436 2.59979625578436 3.08773589500831 2.59979625578436 2.59979625578436 2.59979625578436 2.59979625578436 2.59979625578436 2.59979625578436 2.59979625578436 2.59979625578436 2.59979625578436 3.08962850859985 2.59979625578436 2.59979625578436 2.59979625578436 2.59979625578436 2.59979625578436 2.59979625578436 2.59979625578436 2.59979625578436 2.59979625578436 2.59979625578436 2.59979625578436 2.59979625578436 2.59979625578436 2.59979625578436 2.59979625578436 2.59979625578436 2.59979625578436 2.59979625578436 2.59979625578436 3.20827003153473 2.59979625578436 2.59979625578436 2.59979625578436 2.59979625578436 2.59979625578436 2.59979625578436 3.08982373625139 2.59979625578436 2.59979625578436 2.59979625578436 2.59979625578436 2.59979625578436 2.59979625578436 2.59979625578436 2.59979625578436 2.59979625578436 2.59979625578436 3.14223713453464 2.59979625578436 2.59979625578436 2.59979625578436 2.59979625578436 2.59979625578436 2.59979625578436 3.13261469345293 2.59979625578436 2.59979625578436 2.59979625578436 2.59979625578436 2.59979625578436 5.40867480659316 2.59979625578436 3.25721121744889 2.59979625578436 2.59979625578436 2.59979625578436 2.59979625578436 2.59979625578436 2.59979625578436 2.59979625578436 2.59979625578436 2.59979625578436 2.59979625578436 2.59979625578436 2.59979625578436 6.50959690284675 3.03225364507438 3.27934697100873 2.59979625578436 2.59979625578436 2.59979625578436 3.16047819545527 2.59979625578436 2.59979625578436 2.59979625578436 2.59979625578436 2.59979625578436 2.59979625578436 2.59979625578436 2.59979625578436 2.59979625578436 2.59979625578436 2.59979625578436 2.59979625578436 2.59979625578436 2.59979625578436 2.59979625578436 2.59979625578436 2.59979625578436 2.59979625578436 2.59979625578436 2.59979625578436 2.59979625578436 2.59979625578436 2.59979625578436 2.59979625578436 2.59979625578436 2.59979625578436 2.59979625578436 2.96925739016971 2.59979625578436 2.59979625578436 2.59979625578436 2.59979625578436 2.59979625578436 2.59979625578436 5.27597996333663 3.35977791636333 3.66411922568851 2.59979625578436 2.59979625578436 2.59979625578436 3.27040979766199 2.59979625578436 2.59979625578436 2.59979625578436 2.59979625578436 2.59979625578436 2.59979625578436 2.59979625578436 2.59979625578436 2.59979625578436 2.59979625578436 2.59979625578436 2.59979625578436 2.59979625578436 6.25479007310248 3.50203005288194 3.78744223106535 2.59979625578436 2.59979625578436 4.79928741903788 2.59979625578436 4.03244495800774 2.59979625578436 2.59979625578436 3.30108436898664 2.59979625578436 2.59979625578436 2.59979625578436 2.59979625578436 6.2452951381213 2.59979625578436 2.59979625578436 2.59979625578436 2.59979625578436 4.3655324545693 2.59979625578436 2.59979625578436 2.59979625578436 2.59979625578436 2.59979625578436 2.59979625578436 2.59979625578436 2.59979625578436 2.59979625578436 3.97383342333028 2.59979625578436 3.12551148095829 2.59979625578436 2.59979625578436 3.90140391468096 2.59979625578436 2.59979625578436 2.59979625578436 2.59979625578436 2.59979625578436 2.59979625578436 2.59979625578436 2.59979625578436 2.59979625578436 2.59979625578436 3.77329948475151 2.59979625578436 2.59979625578436 2.59979625578436 2.59979625578436 2.59979625578436 2.59979625578436 2.59979625578436 2.59979625578436 2.59979625578436 2.59979625578436 2.59979625578436 2.59979625578436 2.59979625578436 2.59979625578436 2.59979625578436 2.59979625578436 2.59979625578436 2.59979625578436 2.59979625578436 3.69156864533317 2.59979625578436 2.59979625578436 2.59979625578436 2.59979625578436 3.44647907091879 2.59979625578436 2.59979625578436 2.59979625578436 2.59979625578436 4.5373060117903 3.85326458900264 3.33126977399767 2.59979625578436 2.59979625578436 2.59979625578436 2.59979625578436 2.59979625578436 2.59979625578436 2.59979625578436 2.59979625578436 2.59979625578436 2.59979625578436 2.59979625578436 2.59979625578436 3.78867056354692 2.59979625578436 2.59979625578436 2.59979625578436 2.59979625578436 3.29056662479942 2.59979625578436 2.59979625578436 2.59979625578436 2.59979625578436 5.13632216302719 3.09661102337773 3.21395286454123 2.59979625578436 3.76305104014096 2.59979625578436 2.59979625578436 2.59979625578436 2.59979625578436 2.59979625578436 2.59979625578436 2.59979625578436 2.59979625578436 2.59979625578436 2.59979625578436 2.59979625578436 2.59979625578436 2.59979625578436 2.59979625578436 2.59979625578436 2.59979625578436 2.59979625578436 2.59979625578436 2.59979625578436 2.59979625578436 2.59979625578436 2.59979625578436 2.59979625578436 2.59979625578436 2.59979625578436 2.59979625578436 2.59979625578436 2.59979625578436 2.59979625578436 2.59979625578436 2.59979625578436 2.59979625578436 3.04387460395187 2.59979625578436 2.59979625578436 2.59979625578436 2.59979625578436 2.59979625578436 2.59979625578436 2.59979625578436 2.59979625578436 3.42048852473569 2.59979625578436 2.59979625578436 2.59979625578436 2.59979625578436 6.34000181070326 2.59979625578436 3.66051916203669 2.59979625578436 2.59979625578436 3.23796702278507 2.59979625578436 2.59979625578436 3.1066138352018 2.59979625578436 2.59979625578436 2.59979625578436 2.59979625578436 2.59979625578436 2.59979625578436 3.47254829990629 2.59979625578436 2.59979625578436 2.59979625578436 2.59979625578436 2.59979625578436 2.59979625578436 2.59979625578436 2.59979625578436 2.59979625578436 2.59979625578436 2.59979625578436 2.59979625578436 2.59979625578436 2.59979625578436 6.18589528776945 2.59979625578436 3.8336428529929 2.59979625578436 2.59979625578436 2.59979625578436 2.59979625578436 2.59979625578436 2.59979625578436 3.14332354224269 2.59979625578436 2.59979625578436 2.59979625578436 2.59979625578436 2.59979625578436 2.59979625578436 2.59979625578436 2.59979625578436 2.59979625578436 2.59979625578436 2.59979625578436 2.59979625578436 2.59979625578436 2.59979625578436 2.59979625578436 2.59979625578436 2.59979625578436 2.59979625578436 3.34444953840647 2.59979625578436 2.59979625578436 2.59979625578436 2.59979625578436 2.59979625578436 2.59979625578436 3.92757747102017 2.59979625578436 2.59979625578436 2.59979625578436 2.59979625578436 2.59979625578436 2.59979625578436 2.59979625578436 2.59979625578436 2.59979625578436 2.59979625578436 2.59979625578436 2.59979625578436 2.59979625578436 2.59979625578436 4.94994051125218 2.59979625578436 2.59979625578436 3.12117286708181 2.59979625578436 2.59979625578436 4.67496821850876 2.59979625578436 3.01607379670363 3.03183288177952 2.59979625578436 2.59979625578436 3.20273864989596 2.59979625578436 2.59979625578436 2.59979625578436 6.20701389224804 3.05549889512908 2.59979625578436 2.59979625578436 2.59979625578436 2.59979625578436 2.59979625578436 2.59979625578436 2.59979625578436 2.59979625578436 2.59979625578436 3.08778501908917 2.59979625578436 2.59979625578436 2.59979625578436 2.59979625578436 2.59979625578436 2.59979625578436 2.59979625578436 2.59979625578436 2.59979625578436 2.59979625578436 2.59979625578436 2.59979625578436 3.40116079843692 2.59979625578436 2.59979625578436 2.59979625578436 2.59979625578436 2.59979625578436 3.13790827944038 2.59979625578436 2.59979625578436 2.59979625578436 2.59979625578436 5.92190220214917 3.6982624709496 3.2500535295445 3.22256664660478 2.59979625578436 2.59979625578436 2.59979625578436 2.59979625578436 2.59979625578436 2.59979625578436 2.59979625578436 2.59979625578436 2.59979625578436 2.59979625578436 2.59979625578436 2.59979625578436 2.59979625578436 2.59979625578436 2.59979625578436 3.29759367244079 2.59979625578436 2.59979625578436 3.12439282256448 2.59979625578436 2.59979625578436 5.70219334353922 3.74177503548414 2.59979625578436 2.59979625578436 2.59979625578436 2.59979625578436 2.59979625578436 2.59979625578436 2.59979625578436 2.59979625578436 5.90594975978086 2.59979625578436 2.59979625578436 2.59979625578436 2.59979625578436 6.81532092865945 3.46972008704662 3.20487193917224 2.59979625578436 2.59979625578436 2.59979625578436 2.59979625578436 2.59979625578436 2.59979625578436 2.59979625578436 2.59979625578436
Manes.10G078700.v6.1 9.87521575897504 9.71737491580018 11.3650034361752 9.85198352142266 9.84708573814152 10.1965156384516 9.19874455315419 10.2385049097853 9.04634946756158 10.7418326810802 10.7856396513531 10.4711314996117 10.6536626564496 8.74701502365064 9.58321900520556 10.3105774741146 9.07924745775952 9.77463141344126 9.23489079492209 11.9794360019184 10.1638409563128 9.37246249711242 10.773258923049 9.79459330559773 9.83910705525629 10.1894797902063 9.36097716704237 9.41211931131624 9.31929234383355 10.542864131102 10.0000982007086 10.4182640239282 11.1094980599973 9.74537263177315 10.4815993307643 9.66798651868013 9.21963211210898 9.3639627394295 9.72313432817864 9.35378175169307 10.1763245517872 9.60528894362583 11.1125634612871 9.20686652295569 10.1888374666619 11.1444011822143 10.3416327381536 10.0345450528943 9.54471922456166 9.35489282972749 9.970641671336 9.33563954525387 11.0926172959717 9.42398218582894 9.32918454192108 10.0841975951783 9.70947312403346 9.93001778683098 9.06998979455521 10.0664096002922 10.3338850464461 9.84870739872292 9.82217303396579 9.92199855421679 10.8006170557285 10.9542600806933 10.1183178015925 10.6977073081902 10.0306781629395 10.3026349137566 10.9191783835205 10.1188079760509 9.41246327348613 9.57026085087421 9.41044571431823 10.0755618884834 9.7398699592896 9.77032594798904 9.50620973090026 9.3475962848995 11.1674676585457 9.19176419841848 10.5553522887896 9.31049325283599 10.0779043716156 10.6715395630591 8.94577789138276 9.3898465701242 9.54062350822017 9.51926961169247 9.17713547085421 9.18266692169789 10.0196713756127 9.08157234816936 9.78526914367965 9.61591666490899 10.8163505128599 9.5857094720776 11.8441262174256 10.0193549587878 9.13009035400454 11.3829381951657 9.92170164158711 11.1076444940604 9.55707728904578 9.53139877174627 11.6815771563763 9.83918331641443 10.1975178338956 9.78770576619108 10.355643166406 11.4356780515359 10.0480783164556 10.6689832585094 9.78643584126813 9.38482831558548 10.2921858716907 9.61975597827382 9.78420680564771 8.75564657170409 10.1640558730696 10.2812986788084 9.53902355620936 10.067221031571 9.26056376333934 9.7820448228921 10.4683780729057 9.04506652298373 9.60322535149995 8.83528536885373 9.50039908001718 10.6018500950393 9.93903734892492 9.5136441270005 9.44999404620584 9.39247918629234 9.74986623568916 9.27053942743849 9.36410068210764 8.55742510325738 9.44870085741484 9.80194487706842 9.56516900547384 10.8664853315786 8.13351421689242 8.82645106709239 9.88488192833311 9.96075445536469 10.0099299972068 9.8382619099307 8.76136735409006 10.3692719615392 9.03162810428648 10.3677306085981 7.83780044146817 9.10639858392612 12.1381191856759 9.86313981260942 9.83056752484129 9.12260544890187 9.295276596694 10.5143104953891 9.82303146350704 11.3261174600669 9.01937076892041 9.5347814662217 10.7943947628438 9.44426319583252 8.62630864636906 9.37384221698468 8.78482898397108 10.5390414155 8.81769777820479 9.93754873083795 9.80242365157821 8.55575135640502 10.250942123052 8.90176549427285 10.1083327689633 9.54208136875851 9.66210997961717 9.71378908753419 9.36549560116269 8.68175545238018 8.29224457109571 8.6217539233153 9.20376158710771 9.24198989709399 10.2719240401977 9.04678876924807 9.63699291426688 10.7142836376531 9.49918669270092 9.9100080022092 11.5024870794715 9.01032692789548 8.29240684941833 9.25811153046201 9.34783946895077 8.6137479020715 8.66070840715923 9.3312809269621 8.8948342258603 9.29787351676718 10.2534118348925 8.3534509347679 7.96790518719154 10.3469898217438 9.80726696529273 10.4660038902015 9.10739847567241 8.67974880460358 9.16322075266983 9.59602895724588 9.74472568542178 10.2172404364179 10.2958049959633 10.1716787973851 9.47555685225013 9.5184203438518 10.8342822809406 9.40034166397566 10.0104105963266 9.65259293738238 10.0555355878174 9.58007535376173 9.30129194067039 9.78598027808444 9.80348533492969 10.351146382882 9.07050074244347 9.48453572842327 10.0263225284306 8.76064244513244 9.43275038034461 9.34035060857776 9.79697348724601 9.90796687261644 9.29275870391025 9.00187282397856 9.33942748117562 9.21943242616912 10.0521420569458 9.50899459066992 10.168471329322 9.34938190391846 9.58902432295168 10.4805439474645 10.5394071999219 10.4547101209226 9.25995416020788 9.2660160761842 11.0910646256441 10.0719416476919 10.0377251980587 9.78604298574513 9.65865801453974 10.0881883568347 9.8586430482504 9.49139813825419 9.05933490096178 9.03521101571111 11.0127570569486 9.96800557858928 9.52427505152225 9.37169999441983 8.80829513273268 10.3597052849972 9.65974982935885 9.77692829640967 8.6725737456301 9.62995038652052 10.1811671231614 9.47147861404066 9.34186604569431 9.60192859931927 9.07264222408186 9.59769869534616 8.56780555613227 9.85852252336161 9.80406856141466 8.96174867822646 8.94907002494334 9.94677194573782 8.7087008796344 8.96186835716675 8.79061951747235 8.93925798703386 9.95541102035067 9.36991556047616 9.82574684195218 9.16527906101906 8.85364576381335 9.43532120890341 9.46910815933328 9.80811934158573 8.45402675826223 8.99484343953684 9.61286480593872 8.60305456464535 9.22883904536507 8.28187604330439 9.12882803206406 9.12689029962936 8.8735113517621 9.25949333661113 9.54780440387781 9.42554082627608 9.90324069900478 9.7295100124268 9.33994286821944 9.03940977577411 9.38040514488866 9.70221729221507 9.46942509731491 9.97708079233559 9.32095568866141 9.03407609645546 9.65837178556021 9.2935860952385 9.50502757509024 8.97306066250364 9.63560755494936 9.31411745610374 8.87749622369089 9.46300196057507 8.8578799798821 9.55823233096497 10.5208849009806 9.34828059878816 9.50850329262474 9.13023882138896 9.65585577586246 10.4689321399487 9.50387675728178 9.66918869274248 9.18966602228018 9.28807409862694 9.5891967906618 9.51689024245977 9.34252786675764 8.80938787750257 9.52251265302106 9.82484480370507 9.38181295917016 10.8855683300265 8.67414386122663 10.0321087931964 9.55656222727313 8.84050251852205 9.99435661821345 8.86818926764302 8.58809291675714 10.205178706227 8.77412537078536 9.76489261308893 9.5302113438579 8.80030332935667 9.18902922517292 9.52886903042812 9.81002778538251 8.96286171030397 9.40972133970961 10.3610672401962 9.93037678486466 10.0246647247574 9.08268070426725 9.36315773718742 9.94725017164102 9.24187134748184 10.2156546440584 9.26319255764818 9.04356163648281 9.06443250493263 9.35372144938785 9.76406656567274 10.0377785510716 9.09859881946735 9.20470500101299 9.96009259389323 9.06029510577731 9.81768388563305 9.30023764667463 9.05725511120486 9.78545706096868 10.1876931997654 9.39441064495437 8.51427890105307 9.67859775251253 11.0620105188506 8.88323720744254 9.40150876949163 9.08169210018978 9.26587854605616 9.58058178984959 9.08100480322367 9.93130716241924 10.2149591100887 9.04424789270731 9.88275261767009 10.0907780876667 10.4095306565894 8.96764022773931 9.27212025007907 9.71612948334341 9.1145582469708 9.67702816317876 8.37846809613169 8.46976382676307 9.90644008204045 10.259330096384 10.5296784322849 9.11939422456303 8.60949768313565 10.0397842939655 9.41335958833771 9.79323081865135 8.39678098182761 9.89265390529684 9.42637715767526 10.1582067311761 10.1992234588509 9.30004802299331 9.41094099185357 9.25961812817997 9.34897298446195 9.20457377256044 9.58516968556022 8.76330809620713 10.0676950814362 9.3217993075014 10.0868171540257 9.15576799873026 10.2257704871663 9.78104264591755 9.18465597819532 9.69907736794021 8.72940636997808 8.72675880173851 9.7483132281189 9.19230526950327 9.36935365543968 9.3926703294376 9.86905130234006 9.7412720549698 9.49650582170858 11.0184408279316 8.89854981458889 9.31753224362856 10.0093437228408 9.11286337610308 10.8578148850307 8.26408907617828 10.0473008861432 11.0246090046952 9.30360996102942 9.32464981661637 9.17783229646944 9.9066846967099 9.61620274590623 9.44815280659282 9.57331887349271 9.33629788613853 9.7649419977734 9.84795516686987 9.54128505159915 9.89351229122427 8.90251421759086 9.92059683541767 9.31603216461423 10.2509599973513 8.52867920166932 9.19381396248637 7.85083123057148 7.98940272152759 10.9137145126649 9.6105795169899 8.73264058908025 8.50755384145513 9.24863978791964 10.5493025297336 9.66083974536463 9.64938462208142 8.23338857522237 9.71153572752914 8.58754290075839 9.19332370397716 9.09282294497826 7.8645226029204 8.73078497020313 11.4212645786144 9.96565480804348 10.6346436431395 8.99925132389231 9.79472198763012 10.700709058477 9.24358393889774 11.5429145798492 8.9575172850372 7.99490725728512 9.72671527201907 9.68757087385492 9.99524812614288 9.71238725441344 8.64698712061759 10.1913874490055 9.21566305396484 10.1127768962637 8.0584004994277 8.80071634429895 10.0166314375106 10.0478383965516 10.4324104698339 8.68967939887873 9.86176037506048 9.48697059302042 9.13129750568275 9.07118533693416 9.31643683936031 8.97939306842913 9.36037148298177 9.0421441265846 10.2110713454622 8.45490311736248 10.1481567591279 10.0334848515349 9.31880346814284 10.8919607090586 8.90136500980486 9.38188570200908 11.0267857363002 9.21418616555724 10.629937099795 9.37280710838704 9.20939908753314 10.0798828588009 9.55442422249211 11.6806450145243 8.42074405305995 8.84098454457024 10.1718075700289 10.0742999334521 10.441076873781 9.07554722108474 9.29800041998403 10.9990715668185 9.25899997492936 11.0360977510636 9.27928671316363 9.65772161689185 8.77981601995201 10.0169270286122 11.2302961256567 8.97506856361591 8.59548087148408 10.4736616526631 9.32696328757825 9.82899664227643 8.28044820936585 9.62724658201451 10.5836685894684 10.3630466470472 10.4927096336598 8.707567219497 8.58787506331427 8.63229156460631 10.5190447402828 9.9533504658245 9.32009009064363 9.13192091555738 8.30053892321821 10.7217067345104 8.89884427121275 10.4239882216064 9.28941993880038 9.46590114318641 10.2476103341711 9.93700841769593 9.89872879514878 9.42887074794063 9.87074066968516 11.0297013361367 9.24684280262247 9.54894502578117 8.58175793875366 9.76720536657132 10.3538737327911 9.8557100265384 10.2956421216107 9.26604553262736 9.0019449612498 10.0784601110142 10.7159949721377 10.4483982652932 8.99136471473874 9.33106734038692 10.9364419321448 10.1407966730049 9.9620413849374 9.35959519393916 9.46776039143783 10.3480889717477 9.49806156808778 9.64855375601419 9.5240567529937 9.95834845087212 9.53440899503349 9.8744848359847 10.0068206101713 9.36769372649052 9.05813880838466 9.30226473602375 9.75929234851805 9.71155482945399 9.66698457931894 9.91504598294825 10.5191904393066 9.80260704133386 9.61473661339479 9.25680396207793 8.75250505404552 10.8513825089481 10.3704654887969 9.65708269653837 9.29523954593429 9.32926576271624 9.27426816904196 9.05764765098272 9.21211048839789 9.43405355094013 8.93260554041766 10.99936410455 9.29893242601309 9.79154874632912 8.46010476572368 9.91385948061295 9.78878444149263 9.57084119932566 9.32168419854976 10.0528216119564 9.82951648832273 10.6142011306928 8.95344620790696 9.96309771111435 9.51409956517389 9.67271426911451 10.5188859877491 9.64685650727396 9.77027006110424 8.91720532710051 9.34347301897977 10.42086026331 9.87696978226399 10.1210302549815 8.82437936527183 9.79377089019449 9.19795575912312 9.23809610188799 10.0665927389023 8.31900383811056 9.46338607795294 10.1069928354864 10.5248214470175 10.2136708136325 10.3082092752781 9.77900003180602 10.6317329624757 10.4731277813078 10.169849270688 10.5609379864675 9.86282667559008 10.1856816721235 10.7663565200943 10.123279795307 11.3347798176047 9.10345544250339 10.0552337044491 11.547278885318 9.83623521491676 10.6435171014195 9.31578433233529 9.69873456991464 10.437650188497 9.69925550904047 10.8549025775468 9.11182524776649 9.46542048722565 10.5410639077958 9.92151484422085 9.4829112816071 9.28363346315848 9.71550075079499 10.1258276476923 9.99826716042585 10.7970412620747 9.87284938787862 9.43133624586281 10.7265936753705 10.2759697436024 9.86389483736296 9.79328941082564 10.1921134253013 9.26306103369158 9.05246563550851 9.20025590751917 7.99306621134262 8.99065239986265 9.81869919870226 9.82674636764153 11.1829222302051 9.95895541726322 9.07677489215346 10.7125094081397 9.91770629975053 10.0743934981323 9.84546167793814 9.99439069021149 10.425354946999 9.88020717986521 10.2348817644217 9.65320033881562 10.1531926570776 10.4641073166015 8.88847973223521 9.68544702312351 9.054973744232 9.54709279602905 11.7447662854799 10.1261129398544 10.0151515953413 7.98663619125631 10.1959711009493 9.55812906480367 10.1986551020008 9.77237528167374 9.7742050362484 9.90409340674507 11.4004832183733 9.37554522311033 10.3826642344012 9.10295297841897 10.2136963876337 11.1168027805349 9.512464016958 9.94467291913455 9.11033716839274 10.0276628192202 10.2524498075009 10.9337677580898 10.862943086462 8.17888312484157 9.0447228664441 10.6840946644972 9.69448780217398 10.2032039255567 9.38883975576725 8.34484736053158 10.4259011622181
Manes.10G078800.v6.1 5.19783253049956 6.80489380930459 4.03708300553585 5.79067817661355 3.49576513406243 5.90077754307666 5.77253989156501 5.67717640714816 5.52897004627186 3.263295019147 4.21471372100406 5.17786676724423 4.53547771978807 4.79959751807212 4.22385252669812 4.91730601318964 7.08312286124577 4.58180910017937 4.30500120005423 4.37243313713793 5.24160608190644 5.74267566356164 4.52438527472396 3.34898337200862 4.67415392566167 4.65658363112381 6.35468247898523 5.22778837551049 5.94442409836529 4.40088637884236 4.78216995761566 7.27052377705233 5.43836735255108 6.90317761894865 3.6732060023101 6.20385928326673 7.18642280084807 5.06032776414946 5.72844795058858 7.07397185285069 5.93556879682184 7.71036503052451 5.20029642520342 5.79040929937614 3.6225462550542 4.80153556614539 6.00324137128832 4.99666714759575 4.47427561241901 4.1714907707322 5.02511227048881 6.91787119819352 4.51002705003182 4.85507014227994 2.59979625578436 5.38111420023439 6.49253757292377 4.08528478530829 7.45129973466245 2.59979625578436 4.54356255605586 5.8835549182442 4.06419205571459 7.21661909449412 3.69089779392592 3.66686718375227 5.6005795265845 4.37195696765912 5.63714010792444 3.88995473718565 4.4879102926475 7.95030397246106 4.92983693967204 4.68113159220027 4.35439551718836 6.11171880901113 6.78527675643598 3.86698300790617 4.72259117367632 3.47446958302545 3.90518066552621 6.36943957587136 4.82857451874254 5.39262035972939 3.97849953507637 4.54125846216162 6.72527406471289 4.78771982377 5.20589498140707 3.98810959691063 5.06831051629222 6.95881362371171 4.66343872638935 5.38513975205502 2.59979625578436 5.45673849785762 3.90993786134241 6.40827084658757 5.15308926335968 6.59903981328236 3.91555449463592 6.0531141488807 6.50928034990895 5.14075979865519 5.89057866898297 4.63557708542306 6.07884004280129 6.59797803028919 4.43488994432361 3.50485837076424 3.88289879926788 4.844431466017 6.2004545857352 4.31245819589986 5.67228931414433 4.18967018362555 5.68025301618241 6.14341676839058 5.10896708892893 7.27907286024547 5.15457177970022 5.30135827615314 7.75310869174539 3.79545278377254 6.12967758007008 4.1476088071998 3.64047583210619 6.95185995834683 3.9016924230135 4.68869426636497 5.3058668623484 3.9875246848918 4.91565394877639 5.15943631410579 7.59899751461508 3.62601013591596 4.77895902605448 6.39460552177264 5.27628968871388 5.78329689959917 6.40104000370278 6.1757877466133 6.01901803502868 5.34435349733005 4.89301392520612 3.68557250994933 4.22686282756026 6.16986524184657 5.75961711715709 7.53061015981488 3.98304074215472 5.63943503367087 5.30446341013998 4.98192567659252 5.00255926748439 5.79052143705778 4.84811847331967 5.6360955919157 5.20982828236864 6.50715663684733 3.96650269055816 5.22455183864401 7.3104644414295 5.21387423163499 6.28719161032443 4.64436472605584 3.45050421449097 6.92872607729288 2.59979625578436 4.07450224752122 3.73666685613292 4.53971747184755 4.80488400789421 5.73296430451174 4.55111216855682 4.53822848754876 3.16417745732558 6.3780601473008 4.33110671989812 2.59979625578436 3.79604160691808 5.72355917823383 6.3362693005042 5.01796876041085 5.34134917781177 5.87823889123591 6.55001592433136 6.28759849747952 4.30356971194985 6.65193599094731 4.16822101406557 4.51526026694088 5.46945653052012 6.50445618659742 5.11140163347171 5.79406800497077 4.22083620554709 6.15912647776247 8.4422418312657 5.98201387070933 6.25931305099724 4.88809961017726 7.25978127334696 7.92065750267826 6.56866946317808 7.36104452916427 4.9995693051062 6.89898138985309 8.63010130674614 7.04794398082122 7.4436439176617 6.27552145675754 8.30786220326434 7.81797805113677 6.4408680738115 6.63573163247768 5.40275158340609 5.79669906692049 7.37090991885801 7.44079410579126 6.51203325269612 5.19354892576236 7.66499537160701 7.81859297742293 6.24641266755357 6.75719264059491 4.31843382324052 5.60618505910606 6.498641942842 5.96598850802866 7.05082336627684 7.82197204416903 5.76003114904848 7.02140897974112 6.74075702540297 6.71273332271418 4.9076543505691 7.81821554082937 7.58034571180624 7.14216581644572 7.61494545023245 7.53936855514566 7.6271401172005 8.49585476008022 6.98757087190595 7.81436736989205 6.99519898452372 6.78116336938272 8.24738167749086 6.01800050197485 7.90181010881131 6.04461890764793 6.32761965619795 8.99865545864629 6.32536268880115 8.81689320364753 7.41906365288005 6.01374980458479 7.61661020440497 6.15787603110535 8.73011641185078 5.60382076314685 6.49757378413315 7.84377745267192 6.12087261474042 7.55918058537021 6.87473849312914 6.75443480014191 9.66275142184466 6.81671724211811 6.74804326907111 5.75035312866854 6.76327253585609 8.92594186321713 5.20809344921748 7.96516036826099 6.02206281331587 7.66267552725394 6.88335816147632 7.36642951419994 7.01377256073538 6.27468238093413 5.83393095852792 4.86520876322733 7.81347541830684 5.60146787852375 4.57438918095299 3.43716273481212 5.70488774294435 6.02060954455642 5.27639671013351 6.12581920076354 4.6826074620757 7.6781257743853 7.12340364664912 6.48059808610735 5.91194449695852 5.7099555074212 6.40471412086973 7.1080207088005 6.98240884636559 5.89034275890901 4.74109195510456 7.49710689476206 8.27494448940606 7.72946746609934 7.74704524436941 5.68968260691032 4.93058410737758 8.99917110382412 7.88453074028771 7.09863506881694 6.48146142097284 5.64485426984046 7.70315600308682 5.56335438138025 7.14377094917073 5.97676982433637 6.80432773790806 7.04091701673564 6.62140186412076 6.31469822477183 6.12835871482805 6.31268211486968 6.81728589982483 5.98842228889325 6.56103584203765 5.81844152846176 6.79821077274612 8.38477732740903 6.18067485393034 6.87978075224077 2.59979625578436 6.25514812292588 9.04576894085918 7.33129030169156 6.27960761697594 5.08694727951816 5.75850525318416 8.3867873748207 6.5953770567994 6.66744654556284 5.71152091688767 7.24700458511211 9.45932996087909 7.11744812084931 6.98952677104828 6.05870823387595 6.8564064597736 7.54611344377105 6.03014369782584 6.52386734033956 5.3817887088763 6.16101247641885 7.57971303880139 7.45256444356426 6.40408769848364 5.49220256142228 6.10331344427467 8.12004700238803 7.14110883404432 6.37491998296421 6.33595185107269 5.10192771259692 7.10359219133277 7.02623168964256 6.57279669929427 5.78445347017356 6.88663370291543 7.05861763331439 6.53495840965536 6.54532969972546 6.28137023021889 4.50983392056077 7.31798861257656 8.2603489348524 6.71732229749102 5.647945350999 4.22683970037092 6.64140182569396 7.09857980870217 6.5276381073477 6.79806930583798 5.06000361588512 7.47808449191166 7.91298977675936 6.31589161288023 7.52016088633173 5.12417652577951 5.77973833597985 8.82989318459843 5.53260901940399 6.90800375787977 6.12942691511825 4.40179599829866 8.11243064864043 4.3932217029271 4.27994527582194 5.05594102021092 7.09144792987693 6.86364058451909 6.43365085367464 6.27003251821388 5.10516304335826 6.27140976179814 6.51996429325329 6.71380107137722 5.71448825557232 4.53972037080022 6.62950511698047 6.64055976154009 5.77320241562628 5.71691935289648 6.29066866639766 7.0819524719983 7.44057631550174 6.53926367236557 5.20391570703506 5.10223852419641 7.81826636413627 7.29872486985525 5.93736938612643 6.59740957585582 5.91546598359919 5.01631055261305 7.26618361512597 5.65835683330178 6.85119400114231 6.77736554160804 7.24123267156375 6.17145368933738 5.73595049238118 5.79091283004329 4.69671756717598 5.16732849712251 6.99052323979994 5.56277244168148 6.2731583570205 5.73396550048662 4.16506602496995 6.33109014620947 6.93578417753058 5.88932970795149 4.20538657720876 6.5304156292749 7.08715151235457 5.22610550663972 6.58387585938447 6.08700911194393 4.84857273353281 6.67596682674202 5.53027901429164 5.09678334464365 3.50086039765109 7.29169668979063 6.74586684922348 5.77049415129163 5.70566640417558 4.32915166980511 5.38749833466507 6.79062304100456 7.31005214409469 6.14183959267222 4.49994572429035 6.05136382843001 7.97197550781133 6.18279563705592 6.20402161239976 5.29934483633688 5.34775684973368 5.91261716183832 6.46187396119063 6.39144580651812 6.84310677030868 4.18376659517731 4.67930475708038 6.90611368443295 5.29676315626703 5.98122507700185 5.1661882040696 6.12657811281682 7.65676664263201 4.41387227501811 5.99079674978139 4.09996182081276 6.63573878198313 7.82636390186491 5.39464210389906 7.3346604172503 5.38317896815604 6.068107322429 8.67205346295934 4.8802805827848 7.5609465538223 5.66976120672192 6.07554418077752 7.37826395426221 5.70803568972342 8.68581780069661 6.39568707130328 7.39921890363509 7.24031463189991 6.73476622364069 9.22013784908869 8.18557718429286 6.55466703203239 5.44162663401077 7.1111656753568 7.19118025612337 4.36569719468733 7.96217856836152 7.569690607362 5.7037901843836 7.34566291933643 5.76236195325687 6.99963539876314 8.1720126933899 5.95541498573873 6.4856048576967 5.70270487796535 7.06251022305518 8.35541278387096 7.30422208329147 6.79478245516417 6.60601795287859 8.60422719502774 8.27459027467823 6.89335588602673 6.5137262813419 6.05926114111012 6.88755439208389 8.34609140049343 6.20787856372697 7.96320008180688 7.13915414363252 6.8535123025654 7.98721174293688 7.09162107794647 6.47475304036522 5.86888522762558 6.59645542038877 9.08631430172588 5.50079442279076 7.7630546506598 5.63582907496937 6.93849019017124 9.87634058795271 5.95344987917961 8.89699391651559 4.97681603456584 7.31414659096131 8.45748929506107 5.33356210802036 6.76837038318675 3.48815169625104 4.58000846260468 7.76901200952422 5.76943540580786 6.82777436217794 4.74942865197568 6.69770582769369 8.51237040082255 6.34235310496948 7.69105764625651 5.26935207459632 5.41378081290908 5.32161281073972 4.91802024362195 4.55046877475943 6.01607210233457 3.52334337481004 4.95855143215157 6.52270881366998 4.62297452227172 4.1196933579131 3.78906326114918 5.2058584020113 5.14287709749414 3.52338752856881 4.91423561983802 4.43180377343544 5.32709634643245 6.16218101394485 4.51844382943158 4.54863215938761 4.63304343351107 5.04587514022709 5.54789846464464 4.38842282619539 5.70059514718558 4.02726056418837 4.67530021486359 4.95312345051231 4.0420947930927 5.13152559850499 3.78528617484139 3.39636938341973 6.08170348126529 4.55763654426969 4.0029296703631 5.71635947049399 4.0383893101787 5.74829583325737 4.57717508133388 4.33535225676612 2.59979625578436 5.84222783923374 6.3184677653822 4.41945621696974 4.5613188911824 3.8228855532456 5.93109419982617 7.08657924053262 5.19234900752421 6.45363919194887 4.50422311865572 5.20627365488334 5.45667075841334 5.05225991711203 7.25964289524785 4.94213441455714 4.39401659295812 5.09099670691498 7.42338833038101 5.76800740160432 4.37127216161527 4.57565548536882 6.8576167369062 3.59736818850564 4.24245866013066 6.56406923492481 5.9792121812102 7.93343521217072 4.82141278303973 6.5334934104648 3.77435011010907 7.48369603271101 6.05692558809193 4.40711821045092 5.79833443549663 4.23440544819309 4.83071134695812 6.61121214599996 4.40306997870969 4.827279016179 4.03974821756537 3.31738323501506 4.5933927735476 4.46727763098533 5.61018957478311 5.14515795512716 4.43375905633288 4.82546036546022 4.39565414980959 5.26771826073179 4.13296184932386 3.18142001825098 5.66832519039415 4.62880619040787 5.06330357676353 4.36562219065519 6.11048847581958 6.15065852062265 4.82812511363457 4.39580196417716 5.65193233316713 3.09477353892355 5.1176867798038 6.24982424785538 4.63513325745785 4.20483192097211 3.61939971904066 3.99472994152574 4.17090098132727 4.08258719077872 5.09818566439816 4.00970268957735 5.1231561326234 7.42831788251788 4.85023011291402 4.90463034002609 4.97602351459531 5.07576125718661 6.72251033487874 5.16035253535937 4.37840394729619 5.37325073172936 5.13786176243725 2.59979625578436 5.13117099851941 6.314152850383 4.58135111608141 5.0333482112351 7.2620627675694 5.60778782656959 7.22163377208631 5.63705273409208 5.02387040058576 5.58699685936749 4.19808394818094 5.7416664583549 5.46343555966404 5.86839168423369 5.24733675815024 5.50717067574155 5.08174784599893 4.83501964721298 5.74231776995272 5.69984486228543 4.89108383500451 6.43077210072862 4.48734180026031 5.00692471532986 7.21741069015512 5.25363457470277 6.68026078024076 6.12215961563597 4.25819570546151 6.5769470997203 6.66285631176907 5.08783125953292 3.26704859034321 5.79568144370993 7.91458072394616 4.82273394555155 6.12221512054455 7.13503218855013 5.49878087642969 7.30462906577332 5.24403049551827 6.42014194013229 5.06487827808616 4.79360817849508 5.9091291639192 2.59979625578436 6.93645390223979 4.28845683756932 4.79812216812331 6.38928043711484 4.6569572265361 5.34606854389513 3.79715836338657 5.68900641510714 8.04865132490866 5.375709202504 4.77004642451154 3.47646435890152 5.08416665490628 4.76791852529133 4.36606887101287 5.23279872230432 3.61796802068616 5.10633412169951 6.84092360880835 3.76016028022053 6.26554169685517 3.10496040724535 4.56786866246879
Manes.10G078900.v6.1 2.59979625578436 2.59979625578436 2.59979625578436 2.59979625578436 2.59979625578436 2.59979625578436 2.59979625578436 2.59979625578436 2.59979625578436 2.59979625578436 2.59979625578436 2.59979625578436 2.59979625578436 2.59979625578436 2.59979625578436 2.59979625578436 2.59979625578436 2.59979625578436 2.59979625578436 2.59979625578436 2.59979625578436 2.59979625578436 2.59979625578436 2.59979625578436 2.59979625578436 2.59979625578436 2.59979625578436 2.59979625578436 2.59979625578436 2.59979625578436 2.59979625578436 2.59979625578436 2.59979625578436 2.59979625578436 2.59979625578436 2.59979625578436 2.59979625578436 2.59979625578436 2.59979625578436 2.59979625578436 2.59979625578436 2.59979625578436 2.59979625578436 2.59979625578436 2.59979625578436 2.59979625578436 2.59979625578436 2.59979625578436 2.59979625578436 2.59979625578436 2.59979625578436 2.59979625578436 2.59979625578436 2.59979625578436 2.59979625578436 2.59979625578436 2.59979625578436 2.59979625578436 2.59979625578436 2.59979625578436 2.59979625578436 2.59979625578436 2.59979625578436 2.59979625578436 2.59979625578436 2.59979625578436 2.59979625578436 2.59979625578436 2.59979625578436 2.59979625578436 2.59979625578436 2.59979625578436 2.59979625578436 2.59979625578436 2.59979625578436 2.59979625578436 2.59979625578436 2.59979625578436 2.59979625578436 2.59979625578436 2.59979625578436 2.59979625578436 2.59979625578436 2.59979625578436 2.59979625578436 2.59979625578436 2.59979625578436 2.59979625578436 2.59979625578436 2.59979625578436 2.59979625578436 2.59979625578436 2.59979625578436 2.59979625578436 2.59979625578436 2.59979625578436 2.59979625578436 2.59979625578436 2.59979625578436 2.59979625578436 2.59979625578436 2.59979625578436 2.59979625578436 2.59979625578436 2.59979625578436 2.59979625578436 2.59979625578436 2.59979625578436 2.59979625578436 2.59979625578436 2.59979625578436 2.59979625578436 2.59979625578436 2.59979625578436 2.59979625578436 2.59979625578436 2.59979625578436 2.59979625578436 2.59979625578436 2.59979625578436 2.59979625578436 2.59979625578436 2.59979625578436 2.59979625578436 2.59979625578436 2.59979625578436 2.59979625578436 2.59979625578436 2.59979625578436 2.59979625578436 2.59979625578436 2.59979625578436 2.59979625578436 2.59979625578436 2.59979625578436 2.59979625578436 2.59979625578436 2.59979625578436 2.59979625578436 2.59979625578436 2.59979625578436 2.59979625578436 2.59979625578436 2.59979625578436 2.59979625578436 2.59979625578436 2.59979625578436 2.59979625578436 2.59979625578436 2.59979625578436 2.59979625578436 2.59979625578436 2.59979625578436 2.59979625578436 2.59979625578436 2.59979625578436 2.59979625578436 2.59979625578436 2.59979625578436 2.59979625578436 2.59979625578436 2.59979625578436 2.59979625578436 2.59979625578436 2.59979625578436 2.59979625578436 2.59979625578436 2.59979625578436 2.59979625578436 2.59979625578436 2.59979625578436 2.59979625578436 2.59979625578436 2.59979625578436 2.59979625578436 2.59979625578436 2.59979625578436 2.59979625578436 2.59979625578436 2.59979625578436 2.59979625578436 2.59979625578436 2.59979625578436 2.59979625578436 2.59979625578436 2.59979625578436 2.59979625578436 2.59979625578436 2.59979625578436 2.59979625578436 2.59979625578436 2.59979625578436 2.59979625578436 2.59979625578436 2.59979625578436 2.59979625578436 2.59979625578436 2.59979625578436 2.59979625578436 2.59979625578436 2.59979625578436 2.59979625578436 2.59979625578436 2.59979625578436 2.59979625578436 2.59979625578436 2.59979625578436 2.59979625578436 2.59979625578436 2.59979625578436 2.59979625578436 2.59979625578436 2.59979625578436 2.59979625578436 2.59979625578436 2.59979625578436 2.59979625578436 2.59979625578436 2.59979625578436 2.59979625578436 2.59979625578436 2.59979625578436 2.59979625578436 2.59979625578436 2.59979625578436 2.59979625578436 2.59979625578436 2.59979625578436 2.59979625578436 2.59979625578436 2.59979625578436 2.59979625578436 2.59979625578436 2.59979625578436 2.59979625578436 2.59979625578436 2.59979625578436 2.59979625578436 2.59979625578436 2.59979625578436 2.59979625578436 2.59979625578436 2.59979625578436 2.59979625578436 2.59979625578436 2.59979625578436 2.59979625578436 2.59979625578436 2.59979625578436 2.59979625578436 2.59979625578436 2.59979625578436 2.59979625578436 2.59979625578436 2.59979625578436 2.59979625578436 2.59979625578436 2.59979625578436 2.59979625578436 2.59979625578436 2.59979625578436 2.59979625578436 2.59979625578436 2.59979625578436 2.59979625578436 2.59979625578436 2.59979625578436 2.59979625578436 2.59979625578436 2.59979625578436 2.59979625578436 2.59979625578436 2.59979625578436 2.59979625578436 2.59979625578436 2.59979625578436 2.59979625578436 2.59979625578436 2.59979625578436 2.59979625578436 2.59979625578436 2.59979625578436 2.59979625578436 2.59979625578436 2.59979625578436 2.59979625578436 2.59979625578436 2.59979625578436 2.59979625578436 2.59979625578436 2.59979625578436 2.59979625578436 2.59979625578436 2.59979625578436 2.59979625578436 2.59979625578436 2.59979625578436 2.59979625578436 2.59979625578436 2.59979625578436 2.59979625578436 2.59979625578436 2.59979625578436 2.59979625578436 2.59979625578436 2.59979625578436 2.59979625578436 2.59979625578436 2.59979625578436 2.59979625578436 2.59979625578436 2.59979625578436 2.59979625578436 2.59979625578436 2.59979625578436 2.59979625578436 2.59979625578436 2.59979625578436 2.59979625578436 2.59979625578436 2.59979625578436 2.59979625578436 2.59979625578436 2.59979625578436 2.59979625578436 2.59979625578436 2.59979625578436 2.59979625578436 2.59979625578436 2.59979625578436 2.59979625578436 2.59979625578436 2.59979625578436 2.59979625578436 2.59979625578436 2.59979625578436 2.59979625578436 2.59979625578436 2.59979625578436 2.59979625578436 2.59979625578436 2.59979625578436 2.59979625578436 2.59979625578436 2.59979625578436 2.59979625578436 2.59979625578436 2.59979625578436 2.59979625578436 2.59979625578436 2.59979625578436 2.59979625578436 2.59979625578436 2.59979625578436 2.59979625578436 2.59979625578436 2.59979625578436 2.59979625578436 2.59979625578436 2.59979625578436 2.59979625578436 2.59979625578436 2.59979625578436 2.59979625578436 2.59979625578436 2.59979625578436 2.59979625578436 2.59979625578436 2.59979625578436 2.59979625578436 2.59979625578436 2.59979625578436 2.59979625578436 2.59979625578436 2.59979625578436 2.59979625578436 2.59979625578436 2.59979625578436 2.59979625578436 2.59979625578436 2.59979625578436 2.59979625578436 2.59979625578436 2.59979625578436 2.59979625578436 2.59979625578436 2.59979625578436 2.59979625578436 2.59979625578436 2.59979625578436 2.59979625578436 2.59979625578436 2.59979625578436 2.59979625578436 2.59979625578436 2.59979625578436 2.59979625578436 2.59979625578436 2.59979625578436 2.59979625578436 2.59979625578436 2.59979625578436 2.59979625578436 2.59979625578436 2.59979625578436 2.59979625578436 2.59979625578436 2.59979625578436 2.59979625578436 2.59979625578436 2.59979625578436 2.59979625578436 2.59979625578436 2.59979625578436 2.59979625578436 2.59979625578436 2.59979625578436 2.59979625578436 2.59979625578436 2.59979625578436 2.59979625578436 2.59979625578436 2.59979625578436 2.59979625578436 2.59979625578436 2.59979625578436 2.59979625578436 2.59979625578436 2.59979625578436 2.59979625578436 2.59979625578436 2.59979625578436 2.59979625578436 2.59979625578436 2.59979625578436 2.59979625578436 2.59979625578436 2.59979625578436 2.59979625578436 2.59979625578436 2.59979625578436 2.59979625578436 2.59979625578436 2.59979625578436 2.59979625578436 2.59979625578436 2.59979625578436 2.59979625578436 2.59979625578436 2.59979625578436 2.59979625578436 2.59979625578436 2.59979625578436 2.59979625578436 2.59979625578436 2.59979625578436 2.59979625578436 2.59979625578436 2.59979625578436 2.59979625578436 2.59979625578436 2.59979625578436 2.59979625578436 2.59979625578436 2.59979625578436 2.59979625578436 2.59979625578436 2.59979625578436 2.59979625578436 2.59979625578436 2.59979625578436 2.59979625578436 2.59979625578436 2.59979625578436 2.59979625578436 2.59979625578436 2.59979625578436 2.59979625578436 2.59979625578436 2.59979625578436 2.59979625578436 2.59979625578436 2.59979625578436 2.59979625578436 2.59979625578436 2.59979625578436 2.59979625578436 2.59979625578436 2.59979625578436 2.59979625578436 2.59979625578436 2.59979625578436 2.59979625578436 2.59979625578436 2.59979625578436 2.59979625578436 2.59979625578436 2.59979625578436 2.59979625578436 2.59979625578436 2.59979625578436 2.59979625578436 2.59979625578436 2.59979625578436 2.59979625578436 2.59979625578436 2.59979625578436 2.59979625578436 2.59979625578436 2.59979625578436 2.59979625578436 2.59979625578436 2.59979625578436 2.59979625578436 2.59979625578436 2.59979625578436 2.59979625578436 2.59979625578436 2.59979625578436 2.59979625578436 2.59979625578436 2.59979625578436 2.59979625578436 2.59979625578436 2.59979625578436 2.59979625578436 2.59979625578436 2.59979625578436 2.59979625578436 2.59979625578436 2.59979625578436 2.59979625578436 2.59979625578436 2.59979625578436 2.59979625578436 2.59979625578436 2.59979625578436 2.59979625578436 2.59979625578436 2.59979625578436 2.59979625578436 2.59979625578436 2.59979625578436 2.59979625578436 2.59979625578436 2.59979625578436 2.59979625578436 2.59979625578436 2.59979625578436 2.59979625578436 2.59979625578436 2.59979625578436 2.59979625578436 2.59979625578436 2.59979625578436 2.59979625578436 2.59979625578436 2.59979625578436 2.59979625578436 2.59979625578436 2.59979625578436 2.59979625578436 2.59979625578436 2.59979625578436 2.59979625578436 2.59979625578436 2.59979625578436 2.59979625578436 2.59979625578436 2.59979625578436 2.59979625578436 2.59979625578436 2.59979625578436 2.59979625578436 2.59979625578436 2.59979625578436 2.59979625578436 2.59979625578436 2.59979625578436 2.59979625578436 2.59979625578436 2.59979625578436 2.59979625578436 2.59979625578436 2.59979625578436 2.59979625578436 2.59979625578436 2.59979625578436 2.59979625578436 2.59979625578436 2.59979625578436 2.59979625578436 2.59979625578436 2.59979625578436 2.59979625578436 2.59979625578436 2.59979625578436 2.59979625578436 2.59979625578436 2.59979625578436 2.59979625578436 2.59979625578436 2.59979625578436 2.59979625578436 2.59979625578436 2.59979625578436 2.59979625578436 2.59979625578436 2.59979625578436 2.59979625578436 2.59979625578436 2.59979625578436 2.59979625578436 2.59979625578436 2.59979625578436 2.59979625578436 2.59979625578436 2.59979625578436 2.59979625578436 2.59979625578436 2.59979625578436 2.59979625578436 2.59979625578436 2.59979625578436 2.59979625578436 2.59979625578436 2.59979625578436 2.59979625578436 2.59979625578436 2.59979625578436 2.59979625578436 2.59979625578436 2.59979625578436 2.59979625578436 2.59979625578436 2.59979625578436 2.59979625578436 2.59979625578436 2.59979625578436 2.59979625578436 2.59979625578436 2.59979625578436 2.59979625578436 2.59979625578436 2.59979625578436 2.59979625578436 2.59979625578436 2.59979625578436 2.59979625578436 2.59979625578436 2.59979625578436 2.59979625578436 2.59979625578436 2.59979625578436 2.59979625578436 2.59979625578436 2.59979625578436 2.59979625578436 2.59979625578436 2.59979625578436 2.59979625578436 2.59979625578436 2.59979625578436 2.59979625578436 2.59979625578436 2.59979625578436 2.59979625578436 2.59979625578436 2.59979625578436 2.59979625578436 2.59979625578436 2.59979625578436 2.59979625578436 2.59979625578436 2.59979625578436 2.59979625578436 2.59979625578436 2.59979625578436 2.59979625578436 2.59979625578436 2.59979625578436 2.59979625578436 2.59979625578436 2.59979625578436 2.59979625578436 2.59979625578436 2.59979625578436 2.59979625578436 2.59979625578436 2.59979625578436 2.59979625578436 2.59979625578436 2.59979625578436 2.59979625578436 2.59979625578436 2.59979625578436 2.59979625578436 2.59979625578436 2.59979625578436 2.59979625578436 2.59979625578436 2.59979625578436 2.59979625578436 2.59979625578436 2.59979625578436 2.59979625578436 2.59979625578436 2.59979625578436 2.59979625578436 2.59979625578436 2.59979625578436 2.59979625578436 2.59979625578436 2.59979625578436 2.59979625578436 2.59979625578436 2.59979625578436 2.59979625578436 2.59979625578436 2.59979625578436 2.59979625578436 2.59979625578436 2.59979625578436 2.59979625578436 2.59979625578436 2.59979625578436 2.59979625578436 2.59979625578436 2.59979625578436 2.59979625578436 2.59979625578436 2.59979625578436 2.59979625578436 2.59979625578436 2.59979625578436 2.59979625578436 2.59979625578436 2.59979625578436 2.59979625578436 2.59979625578436 2.59979625578436 2.59979625578436 2.59979625578436 2.59979625578436 2.59979625578436 2.59979625578436 2.59979625578436 2.59979625578436 2.59979625578436 2.59979625578436 2.59979625578436 2.59979625578436 2.59979625578436 2.59979625578436 2.59979625578436 2.59979625578436 2.59979625578436 2.59979625578436
Manes.10G079000.v6.1 4.38924798072234 4.67241184650992 3.45191887297824 3.94796231805775 4.04800994685953 4.11088955732044 3.92858594511074 4.15893494855481 4.21367530847029 3.89462144677541 4.04588000666392 3.58158491500999 3.93065569810438 4.0228427264024 3.98378929236754 4.02741953149189 3.87884365237305 2.59979625578436 4.50610717294996 2.59979625578436 3.93330581446344 4.70174863234342 4.46701567353778 4.65259962739084 4.31338314005918 3.79014938861514 4.3669146105161 5.42915965124506 4.56231834553539 4.0450493378758 3.76602521169168 4.10758410181633 3.58149631188368 4.3808250339591 3.99746224674416 4.3090419491841 5.02982617424578 4.58490724207492 4.18178306660985 3.68399644396397 4.09324875474017 3.90822915943341 3.18911703177846 4.37899251711219 3.9032011645835 3.90826536514674 3.98542741831231 4.27301881791545 3.7682858115686 3.90275155353327 3.11136424535262 4.77987616627818 3.34120921178698 3.706016707092 3.96778331297524 3.9304637893889 4.22406346352043 3.61347262458146 4.60332126411731 3.88849744654479 4.02226528212128 4.22042404466262 3.5984555720394 2.59979625578436 3.55012442582142 4.15999011281228 3.84012865035944 3.43153906783138 3.93764853686409 3.66434419373759 4.03590089450128 4.04865414069868 3.88098319609106 4.68113159220027 2.59979625578436 3.93968309198113 4.18402344331102 4.12948081034605 4.22550291220958 3.8191814651747 3.77485557868279 3.9726884326862 4.87954221306525 3.91343157594147 3.97849953507637 4.28569557922633 5.1436396067752 4.06964360546408 4.10491528023434 4.15130648459807 4.68425405283074 4.32483833915253 4.28567583028864 4.12690001146625 2.59979625578436 4.95868092807407 3.79180980994348 3.82920951805923 4.03707421245398 4.11598909675538 4.24516827213793 4.33664377602716 4.14381969085603 3.6506059273711 5.12862405186618 4.42393333905832 3.52424272125642 4.37017741638405 4.19060093830317 3.75626826634345 3.58288439614787 4.04294978892074 3.91058918117296 3.55255446331805 2.59979625578436 2.59979625578436 4.34194775590009 4.65866846193553 4.16081236150361 4.35230567133016 4.01402810203007 4.15029603198663 4.11306214794007 4.11704435217266 3.7956450785681 4.25985682996248 3.86157560799769 3.80456736897007 5.23070429151555 4.4589452453862 4.46004151807938 3.9875246848918 3.61472060837542 3.86019260454188 4.81487174280108 3.77697688341336 4.48471441980049 4.51194431590591 4.53253983960669 4.36060981878653 4.3569655983129 4.44514612951899 3.87060850007662 4.10439223831078 3.90058543834958 3.57533447128517 4.38027920375344 4.46243638093408 3.73410293698977 2.59979625578436 4.17890040090776 4.40883310940622 4.23988316562346 3.10037248322062 3.59666499419307 4.56518894504084 3.52242163446846 3.91548736246515 4.17399407644423 4.4109233786961 4.32608241706572 4.36542532015165 3.35248609664756 3.27009222077054 4.3783892350634 4.31044173260876 4.69442388930341 4.48626233627049 2.59979625578436 3.31819734655646 3.73666685613292 4.35781270588602 3.63619763016983 3.71352709367147 3.81336031802539 4.01811986290264 3.94212823353346 3.91988476576934 3.93981046162831 2.59979625578436 3.96904096430687 4.07418895335344 4.65825779789455 4.15417213189693 4.00008966083854 3.96126266540522 4.80563721166575 4.25563809211142 3.78296797290542 3.98884163140933 4.10128168948972 3.8061400388595 4.32731820256017 4.17929783726294 4.028365869205 4.42932126116628 4.97646462289519 4.489184033573 5.35659297688359 4.30729944190665 4.65917677834213 4.80625275644879 4.44796361201042 4.70200070523602 4.01103896802701 5.03007285398336 5.25114248754876 4.3842826889467 4.90898158234411 3.9184517134715 5.00813739827765 5.14466541608704 4.0768761790741 4.24869208935473 4.74045006321621 4.54588066137583 4.31373276397211 4.06296943117753 4.54549579850851 4.82765837616127 4.21040922125271 4.18135407266799 4.66496412858191 4.61807956754106 4.96730101076528 4.88746056934803 2.59979625578436 5.44392022612647 4.72669514704258 4.45078465133118 4.37379423760543 4.88768851608344 4.79371896262991 5.24261273095126 4.43066648309293 4.1987481099324 4.47143794335781 4.89938117301574 5.03503884438223 5.24510814708616 5.38991735429546 4.35396547153691 4.82604345341202 4.4402945073299 4.74927696678681 4.82686147942411 4.39108058653337 4.77236686970125 4.64440480185009 4.44007817029049 4.88406790308649 5.11840054117479 4.2493057786798 4.79778110379038 4.23252414056923 4.47724523607992 2.59979625578436 5.06495385264995 4.38531084903347 4.77865651653335 4.64420548228199 4.34428236467766 4.72592872549024 5.04551326122424 4.59012465251099 4.67456566997683 4.58661628626206 4.24231585157393 5.1503570600856 4.61900171837327 3.74325278155985 3.87221686931248 4.62784417624008 5.1709878237794 4.41857129960668 4.38402246734263 4.41478158454209 6.23259248789457 4.57681878214073 4.53265738187991 4.47301574106497 4.41726639727196 4.3042091593446 4.82682065634002 5.71836841887501 4.50620350852286 4.88644418422636 3.85678697401281 5.15114895893821 4.76793294415612 4.16656439522523 3.71383567433466 5.10752768566148 4.99714547606174 4.46304170217942 4.85006527548318 6.06419656260509 4.75436582175864 5.22951712272219 5.04455777291907 4.71207568675499 3.95677606453254 4.05051050385255 4.94399122072792 5.02990520567563 4.88700057731564 5.46258093391876 4.54184139219149 4.28151003794963 4.91776886284462 5.02714667586989 4.9284767070082 4.26211515479734 5.3760293399502 4.33540432563976 4.33778723055572 4.35387864999991 4.56723059774414 5.06699356904372 4.8110345386578 4.52772928243682 5.1682127294892 4.78698864070558 4.9642621404597 5.16237776170126 5.0007455572422 5.25739319518079 4.01564235972738 4.86030706036965 4.63588079081302 5.87213914130263 4.45459824340433 2.59979625578436 5.38225513720197 5.06153999510795 4.43985508048181 4.8759115953477 4.82079114439412 4.36348536507496 4.40030606505052 5.523537890515 2.59979625578436 4.99451272737903 5.90189080663234 5.14195172449855 4.67063888547861 4.17488625163559 4.46783336864851 4.94015059191711 4.94129349227912 4.14863673316554 4.52688253128094 4.61256879222438 4.93260225282153 5.2388168291562 4.99137145923394 4.39171854128501 3.70638602740283 4.00832030837389 5.30216792406018 4.32252932440454 5.0270955082291 3.66470869978415 4.67260280311153 4.56970110720689 5.10200029442533 5.05634655305256 5.12158697469309 4.60825709559675 4.61669516804453 4.49967642830705 4.65659537172042 4.46447550264307 4.55808838826892 5.81027717182897 4.36400799834302 4.42999634919622 4.30718267777344 4.58318412475417 4.64951387914944 4.87052579730433 4.05526561712893 4.20317080722368 5.02510819446714 5.1137929109278 4.60038982226484 5.35680129291319 3.9337463391627 4.22974050395676 3.94202625470269 5.39571588960868 2.59979625578436 4.50177289683727 6.25817141309703 4.64331857616576 5.8462416881157 4.34543224028063 3.79411448474121 3.77334939914147 4.5478334376775 5.12321816969601 5.0952320839108 5.01593006979736 5.34814181004573 5.56915394581333 5.17257122170844 5.65863727656398 4.89991519241889 5.31504516677165 5.18664430862999 4.49136686158297 3.81807624292966 5.24002368163884 4.59486616148587 4.36782934893257 4.82367238700671 4.78018565521 5.49720730473124 5.02811014039547 5.39760967875445 4.60138049066538 4.67646112189737 5.15683009945349 4.25911027273115 4.70911467679486 5.56277210589542 5.56056211144678 4.62391710756955 5.63505619907444 5.50442143095686 5.03142862065131 4.80247377941722 4.4302615558329 5.09463957663347 4.82568103098201 4.5319613046056 4.38774137885008 5.60817572110109 5.13364199356413 5.37089402776143 4.37247952724657 5.54270496621245 4.61601645043879 5.54471101299358 5.83215564308177 5.44974579756361 4.16708829141231 4.48236389556785 2.59979625578436 4.44254480413046 4.38217694802055 4.5257518977338 5.14629291113536 4.05585750473829 4.92551686728392 5.11917296207917 5.42665395335117 4.59662499941174 3.96902988370369 4.30492518656114 4.54476455891429 4.41406804873594 4.38565278235351 4.55095624437467 5.06924939602204 4.89557207887775 5.08431853959687 5.23020173262537 4.52230782450297 4.59355502558049 4.1235312108921 4.52286384679647 4.04097565958964 4.59939355490004 4.93808771641849 3.94776010391612 4.14061795982354 4.93578006322342 4.35137419938956 4.57735884433034 3.58892620692437 4.74256687448495 4.1368828037937 4.64458310507209 3.68336513273807 3.73972313281026 2.59979625578436 4.52165364896855 4.25934145628502 4.08734879059941 4.41427197300779 4.36336258167565 3.68506792659287 4.73746579908904 4.44987542433753 4.47848039694214 3.85584932785723 3.14868655853493 4.14727546107094 4.67907735641066 4.5373060117903 4.24439269052971 5.28699784541668 4.36196706552631 4.85099831257598 4.09872912896946 3.6289994566789 3.98751603335295 4.11618641403075 3.9303733531365 4.35626961568788 4.38443151589026 4.41697366437854 4.22708239241434 4.43001441737251 4.56278265352659 4.03079440494347 4.02408101151613 3.96146785799022 4.13762696974401 4.3921568441625 4.2178230050721 4.22405587649224 4.79118325637715 4.53366856272276 4.82972145248533 5.33097307041331 4.15986970114443 4.11982118695135 5.21451045969056 4.08500922753451 4.03886070185291 4.14210548939765 4.00100422223671 3.99734253545325 4.39183815085706 4.44325990587649 4.54117446000424 4.14215953449024 3.63770880969205 4.29007427014793 4.81288993170274 4.03085070798866 4.37477505853575 4.45215208836925 4.16984419134157 5.27939608738666 3.60387661756193 4.58393265031517 3.88450556008927 5.31097958012828 5.04050282255361 3.71044353297926 5.21177797802031 3.2328387430116 4.08935796245677 4.16956743898028 4.26372928251054 5.14244390043512 3.83323305475365 4.85986424825751 4.3514402719106 3.97974105951777 4.48854455701838 4.03278004064671 4.11450019802921 4.6137118740515 4.71035925016517 4.55046877475943 5.03115037416163 4.2987232311431 4.42613087120468 6.95579822489704 3.88775040400341 6.10734891689216 4.23993738336238 4.79112667017179 6.78807449987328 3.88540911740735 4.72708823069925 5.10842440499529 4.2161612464992 5.4829157788648 4.2009427633595 4.33083953239477 3.87596597040693 5.720245288079 4.86240620213965 4.76673058696245 3.43352024351822 5.44138483361498 4.07013693899983 3.74273619582067 3.63998240109009 5.92622090565614 4.13856444306581 4.04753606093011 4.39206573500029 4.11313282674055 5.40113073525439 4.33199697286134 4.4131675108357 4.72798589670303 4.34172522736978 5.50646328897846 5.18528519147804 4.29779880787725 4.78700919817493 4.23317015500219 4.70771268195428 4.40455012698823 3.8480818135128 5.28328275629712 4.65570007969814 5.32087457129773 4.50422311865572 4.43554688618662 2.59979625578436 4.69507412008414 4.22719409016126 4.86239744878451 3.72416687134683 4.45747352866947 4.8706675746519 5.02306395605383 4.98450802133775 4.47653973438238 5.99159582542454 4.74624062279918 5.12126944497535 4.98574003949392 3.71664159246952 6.14339836509943 3.86702542793998 5.0944490203049 4.14463722775502 4.28711904250441 5.44942742379743 4.40711821045092 4.43918929946912 3.84534066932346 4.7081575145768 5.10927415181323 3.91366803555386 5.07070833865387 5.15720302817073 4.21448285622671 4.8995259208683 5.55591451516561 6.73406616866872 5.26024778827966 4.75059681080442 5.18705975333207 4.12095066359143 4.40514309164492 4.3460608183231 4.41897429661828 5.66832519039415 4.32047031647615 3.93823011671863 4.4810821940496 4.26259405901147 4.33715928327187 4.53422095354385 4.09495703329264 4.56802282079859 3.78461529775044 4.14366728163835 5.90338065503799 4.00436784457803 4.46559348963787 4.01455699993738 3.88087147557617 4.27615978026587 4.14296744360147 5.00013383609117 4.2087000044985 4.2402951226232 4.9308349115316 4.30462800738307 5.87488984003033 4.89204687168545 4.11659577912946 4.57831314195368 3.95704455806497 4.67091026029961 6.67805217387276 3.68852467857154 6.74888796903141 5.61150442277545 2.59979625578436 5.40632615903321 4.62690260600534 5.10149630898738 4.56147871684152 4.72432702223159 3.57524302608937 4.36019421405109 4.41522054464505 5.00680250375064 3.7584247049036 4.12530395146534 3.52149089330638 4.33540133591835 3.9312399709541 5.08174784599893 5.01035729891254 5.08061408021674 4.3118689623613 3.86992880092686 4.53336521219959 5.52238095438682 4.92571270001075 5.40349181964452 4.97828310841823 3.84194986125449 5.65587461871765 4.09791810019352 5.22336625071022 4.55373953033316 3.85928160272721 4.52802544411005 4.36663517684722 4.69183332811862 4.88779404323467 5.3634984312313 4.99733392819147 4.37222253450174 4.53349783665393 5.11112856895324 5.9548428760281 4.93915302024865 4.35698899002084 4.27587240237348 2.59979625578436 4.20167969026226 3.72442824282283 4.06483944005335 4.66070521076106 4.00708937357435 5.30591752101548 4.10159381951128 4.77203755914525 5.25491713274113 4.01419061054609 5.60019367542885 3.47646435890152 3.57226173833166 3.65759140826972 4.40681004512173 7.73486782543292 4.77073692752362 4.13325607039806 4.97842286962598 4.04610633918772 4.50780009739831 4.0599222907504 4.93728245050757
Manes.10G079100.v6.1 8.17036566696783 9.01073992558973 6.96618585569671 7.11551526809682 7.73832807065321 7.68513422693745 8.3053219874766 7.79236970288375 7.69903771266163 7.49391054972703 7.91762002327257 8.50262272350012 7.92397775439999 8.66607066203594 8.25253390817976 7.87335748721136 8.24579601856103 8.05414058543523 8.59496089271594 8.56949004099862 8.94667750403709 9.09794203469427 8.50829583410743 9.15170399428365 9.73650134231032 8.29802196375426 8.28245932757722 8.01582994949334 8.02279682610553 7.52178890906241 8.60134807236289 8.1236197073512 7.17093566722718 7.75610643042205 7.88773133358319 7.80128083729905 8.00527865201248 7.8790072217866 8.68587249823895 7.95868329632414 7.57399741300447 8.00179863773925 7.768927558034 8.28006902703157 8.13943794044008 7.4794392810672 7.85686609004928 7.55269001098786 8.48045238668438 8.58362595222692 7.83540349383752 8.35927778640053 7.67987321147533 7.9306738456521 8.03073324398432 7.49733060480609 7.90204752378451 7.26443182459979 8.04833889965971 8.39528003371866 8.51502987236272 8.12609012086373 8.05463674985327 8.1584347728043 8.72101081251941 8.07960991069927 8.77446427545763 7.4642086887122 7.76990193887294 7.66954441941255 7.56255354612799 7.80057154912453 9.28646111712174 8.13608376107665 7.442576627731 7.92847927267725 8.4223553458645 8.16081955626344 7.91483527485652 8.80907068608269 8.1866368695563 8.47241440739796 8.56362624980361 7.69000027916163 8.52069982106083 8.48488808473098 9.39381769786361 8.77387578211415 8.03087949838578 8.27387134830388 8.34908294566211 8.02819883879058 7.43031922221432 8.16449291327677 8.5237902707273 8.50875480243589 7.86641921880656 8.00653525464281 7.27126324257271 7.74866475048141 8.06909922298653 7.9633091253677 8.16748147122251 8.38066897900347 8.1033140204854 8.62839574324813 7.14237792464928 8.41655526850743 7.45022180511241 8.30390593472676 7.86770911152987 7.26693943571882 8.11331713447987 8.79821380570488 7.71361259554064 8.54226798265945 7.25824152189085 8.23645198076951 7.80104111928755 8.431874065971 7.15895270689183 6.953476153233 7.76769941543316 8.24270411899908 8.17875222855335 7.33558121253642 8.02591026047227 7.69973591078245 8.26550221320346 8.31803128034273 7.7175686994303 8.74761454713629 8.0649485948544 7.5968714838722 7.4157204115517 8.06547419397759 8.25218114824377 8.51590732574692 8.18455806631803 8.51412486531007 8.20365534673725 6.5864363161213 7.67097159060287 6.9070573317316 8.70966529167169 8.659270525544 8.65152063647734 8.71662074447751 7.64356213497665 9.10382361064061 9.66140476825417 7.4962841130946 8.69484326112858 7.69038837516952 9.01667547357042 8.47547870071527 7.15660029305205 7.88329901091735 7.12165908888021 7.92303094728255 7.7020999899768 7.79404614546568 7.98010633100467 7.56319225503576 8.07771187151248 8.09147322814827 8.37986323433328 7.93416445829531 6.05100434830062 8.47779239893536 8.64182361754753 7.86546254384993 9.18045656264764 7.61491068907868 8.04252865038774 9.06849160902342 8.08384568227065 8.05999340281402 7.83864808255155 8.82050805815196 8.70550430445013 7.57160236147844 8.20721292161277 8.39195602885428 8.31340525325698 8.2131321558819 8.48770861336458 8.82515592814712 8.19085154119423 8.41024401023194 9.11425162679402 7.9947464701484 7.78012207195498 7.61790494237726 7.38353303883601 7.79706108238353 8.05569871558932 8.02206987720016 7.95637897176695 7.7044129989193 8.20191034813455 7.67732937626092 7.41241183859945 7.89944427593086 6.74850860927376 7.57552152781291 7.92953423002183 7.49365169014091 8.32017609970075 7.10034044466755 8.10809113732416 8.14916505767044 7.54796486847051 7.89817080236902 7.2551282721917 7.5866660395869 7.10363745524224 7.11158726445507 7.47851436749419 7.40947584494078 7.17160008744932 7.85287313744422 8.24805436325744 8.49775554001814 7.19961093003281 8.04796243741104 7.61217391480916 7.90337228742379 8.28119769830996 8.40864032750865 8.22055569855124 8.45768372551035 8.8942442770848 8.64886268329144 7.64788983299997 8.5618598639413 8.74447642886335 6.28509215275082 7.54066787515164 7.07678553987913 7.4113434914464 7.72353147130196 6.76236857960498 7.91604395434699 7.3527194561995 8.49741070683638 8.16912549267282 6.51032362394013 7.30224726888015 7.11920103901928 7.72798826178893 7.69509769086928 6.51030477031778 7.65187107787432 7.05152319238684 7.50018465513546 6.97234994017089 7.68516762103724 8.41059536596311 7.68666895339194 8.86206788557546 8.57373759747466 7.45521501406685 8.88254076067135 8.03812628973223 9.10093309301048 8.44228555449867 7.0584336622558 7.67228719785115 7.26665357217458 7.91756756491784 7.52634485487606 6.78654067773583 7.34195620920079 7.46446924651002 7.5141311658949 7.93372429507645 2.59979625578436 7.6283971961326 7.58091564421686 6.98055621686488 7.90476782804281 8.07263832320698 7.16492428504643 8.43762394545454 7.99592114147246 8.14113683111662 8.49166113549175 7.36838582717813 8.04606336772586 6.98966040315614 7.71908745494756 8.38071803713981 7.9713140284021 7.98792079248506 7.27326916006171 8.16223493489019 8.03204467924821 7.29411277101943 7.88446884720108 6.99650908799538 8.71735163173737 7.76288113108956 7.19397644440645 7.87240321703672 7.45842940156833 8.05417933355667 7.5578401396471 7.2405845599042 7.30869648483074 7.34112970225916 7.67687554533737 7.56122773306005 7.4499712527921 7.26648399809815 7.8459928705859 7.55485009732373 8.35885442650418 6.89825326928277 7.96424875105949 6.89982671409047 7.6735429300292 7.30631262377272 7.14242734860031 7.50856845767187 7.30248651327039 7.65499138275652 7.50160321159755 6.95611608735314 8.02923843909054 7.37548683786069 7.87869182429772 8.11300784066825 7.24330128922253 7.80015612423361 7.06732600012834 8.03849303107339 7.59051429154992 7.24704017454926 7.84673469571085 7.03859125751632 7.25864736929717 7.68625452406849 7.11899172355515 8.06505229997148 6.86032623447816 8.03359560815674 7.3762718442663 7.51247947462684 8.19777401752665 7.95201434969943 7.95675729786937 8.34765898696232 7.17833296949904 7.93987609446709 7.24990158234582 7.47428966806315 7.76351390688748 7.13418260515893 8.11530920452107 7.68905400531443 7.95560136519024 8.01392257382861 8.28347051306822 8.77264390447111 7.54383886021357 8.45373003739246 8.51532755923719 7.5911301210788 7.87907010591236 7.50054966046115 8.11904246260379 8.23624172055738 7.78507555076333 7.47958722810316 8.30289237372089 7.14101763102947 8.10987562342222 7.81009745816567 7.16245923124655 8.15114065148359 7.59347759870563 7.48538463227129 7.83052095905658 7.6053368284969 7.84766205764478 7.42031426319515 8.23101548852446 7.82155325672138 6.24907140394311 7.76558771163153 7.24525517345094 7.7535326227573 7.73561900028018 7.53034307415984 7.33576402550419 7.03743510788028 7.37679785362519 8.01572243498554 7.48222835422954 7.57990150983042 7.20958891290238 8.03722159056772 7.38231750338968 7.53102406735914 8.3069916007622 7.61487858050692 8.55254363755497 8.66603843151448 8.06420751139219 8.41536090612236 7.64828509712714 7.82978753997778 7.89005789667893 7.02591023888166 7.45264628780176 6.9911894813802 7.81109643188431 7.27602830056298 7.51705853047713 7.9039676275024 7.3247599055453 7.67813663314123 7.7566708774911 8.80307319387549 8.6694603374358 8.10839081012587 8.6950215651421 9.10192490165926 7.29922702659096 7.89202473747522 7.66932563827002 8.149463688129 8.14589660448158 6.88817476655068 7.24257028000041 6.5675367240163 7.87960224267468 7.94247299620344 7.4356426600961 8.09039193807343 7.83543821683664 8.14012219840746 8.42026884753879 6.48365507828276 7.49274291059339 6.6220382370422 7.89206746574117 8.60687693999809 6.70386737083232 7.43640432999148 7.05485537043154 8.16270736411238 7.53885758648758 5.65375223684189 7.40797797582072 6.9840550938561 8.14333731185871 7.22686139740383 6.55572343761443 7.38457354386708 6.933378611143 7.57392481212203 7.65406688631329 7.44484818404941 7.9537732387042 7.52611608745167 8.37421150112085 7.63968154620708 7.24918832166645 6.5271199574675 7.1945349972245 6.83135933631772 7.67471107250414 8.15750753495305 6.66326051539148 7.81927976010906 9.20090999558127 8.03246658662016 7.55635708174089 7.26777789310013 7.68618235509764 8.49047311577463 8.03038852829679 8.1294625264576 7.66714536631899 8.78809375089819 7.51724609025307 7.89584542887279 7.61224771473587 7.34045106313537 8.35805940759532 8.36454071229254 8.62021761178073 8.27426343349069 6.74672645540284 7.61809313171516 6.66479346373174 7.30898134995607 8.22835846511812 7.70368240530222 9.04551889388678 7.75309807084164 8.48478991433401 8.89788713772822 7.72362893561864 8.79903447740081 7.58544329556435 9.87231164402112 8.82103157116683 6.96651586468741 8.1202595043783 7.22534087434413 7.69518784938034 7.55109551085243 7.24067687484137 7.45945714636589 7.11390840039743 7.27511818959517 7.37542938910967 6.6377537457568 7.64182635310055 6.84221332687656 8.24495473705248 6.9916011124295 7.45882536255484 8.38213750910984 7.63071382463323 8.8834494728586 8.50574670113851 7.13844244972766 8.174455497393 7.19127907320991 7.98349173351889 7.67642670338641 7.04658119765156 7.68651296833249 6.82903137491314 8.44346766857946 8.05724202953658 7.01653557629815 8.10388859721622 7.15869676314138 7.73397919602189 7.969162594099 6.65566282684222 8.15702113440533 6.53500315801853 7.76936659613261 7.78038737741756 7.58817808904316 7.90926413121807 7.00924107985668 8.25325838583837 9.26341019332111 8.05976200657506 8.13256787099611 7.78357521610249 8.42314861671346 8.03428746783604 7.53734661867591 7.10827972257885 7.59489634728963 8.65144005790493 8.52994385290238 8.32868687836456 7.22315071999558 7.84993968824846 7.67110713666494 7.63331564945812 8.27681486734999 7.06356942015311 8.57381903555742 7.24054887296556 8.76152477068527 7.58268768241922 8.4723066924676 9.84762536119323 9.20348600550838 8.18098242986775 9.04054215766567 6.80557872414893 7.96851084517021 8.44637830765059 8.26817261389601 7.797589030947 8.02851732618649 8.30292969221001 7.45305534221625 7.66843417018486 8.56536344502611 8.18489376375043 8.6917010534699 8.14268485116981 8.8275575300717 8.16970154884311 7.83320715457622 8.43408005636839 8.12841409778089 8.04799262873294 7.68074578508307 7.41906544162094 7.89767205998046 7.40668523997687 8.69542440773326 8.31956487541773 8.01059470244655 8.68978396287176 8.22954100344609 8.08560317679479 8.7982446884453 8.50982412461832 8.4563167452563 8.80030843870925 9.19533211094271 8.121063960466 7.23765678460542 8.65669883922113 8.20178467312285 7.2393043733756 8.15291975802856 7.65592411051432 7.93798749287399 7.31286916782772 7.77640398051376 7.93202020925245 10.5512007833159 7.78322309978428 9.20229514884145 9.24795068704939 8.50890607929727 6.86794928401464 7.86350065362754 7.8896879352838 7.83458851778396 7.91914616886079 7.1477690500328 8.09929505219755 8.08628780816525 7.6805765511925 7.74666127051974 8.01526185333818 7.86509426177121 7.88108079572454 7.96744805822867 8.42960996628359 7.93471347106358 8.20305949575722 8.33263821867959 8.52756757990102 9.12076067694849 7.29772753302515 8.20142221242805 7.6010537536048 7.91652243101799 8.51763220079203 8.35576748797 7.7088603174128 8.82530184285195 9.29174987215855 9.67344637136951 8.26491126178266 7.50764471805943 8.5657465546795 7.57223188421802 8.32606457765533 9.0889994809054 7.50236173459418 8.74801431150143 7.47874891627406 8.14407624257752 7.76635750595664 9.28383815062664 9.62286496526488 8.05915819008533 8.66444708465395 9.11285177399007 7.25730060579413 7.93018908452075 7.42090052237357 8.54372643187714 7.77927969629985 7.47650734001695 7.92920190063831 7.35835512190374 8.5734695196684 8.76485715160943 7.30257767441438 7.87915445783295 7.93913815941745 7.86211965196589 7.80603640932407 7.38099665476773 8.11262843103762 7.19642437190441 7.62925563581213 7.90308125370353 7.80705051196326 8.00248776077077 8.63162524652068 7.75842826690256 7.88771486703546 7.33273538767812 7.85945230595925 6.99158064913752 8.03934538865761 7.62176451035536 7.84203342888191 8.60592629897296 7.89509656440494 8.52227017121466 9.1422867459089 7.09117815582492 8.28172513213685 6.8648669913301 7.54178399847935 8.12641321229625 7.57419816648572 7.93899516862108 7.41552130058283 8.00684099615616 7.78906878685627 7.15639234093414 8.05623143745006 8.08539725477165 8.28255684330194 7.47744229562897 7.09926632044608 7.88266435391472 7.2941718635328 9.21570803646288 8.17705326047382 7.97992086748585 8.62138379552885 7.88848235844221 8.72673760300346 9.36592340103222 7.1873373414719 8.13467031851862 7.58652285771417 8.21828333542376 7.92458883863804 7.32903177001639 8.05339562468575 7.83105390899709 9.4735237725026 10.1337293290385 8.41941657052484 8.93567171927145 8.25378498263793 10.13349907631 9.38065908087122 7.53670182524144 7.84960189493495 7.5174179618948 8.11134654439641 8.5782116634985 8.02265256661114
Manes.10G079200.v6.1 3.53645259620206 4.12294770149171 3.85652794678751 2.59979625578436 3.37876105695794 2.59979625578436 3.38466486369882 3.72776375311705 3.23690244174881 3.263295019147 2.59979625578436 2.59979625578436 3.32888032498958 2.59979625578436 2.59979625578436 3.38469515100924 3.13614105965968 2.59979625578436 3.27626599380655 2.59979625578436 3.46069714102254 2.59979625578436 3.96294581259982 3.56007187972487 2.59979625578436 3.29982034827609 3.3913280554543 3.20900055990681 3.45177722385841 2.59979625578436 2.59979625578436 2.59979625578436 3.58149631188368 2.59979625578436 2.59979625578436 3.16878379002956 3.16493055238067 5.00942516577332 4.05492540605776 2.59979625578436 3.23201493111793 3.37212247467824 3.60705809411702 2.59979625578436 3.19842031549437 3.20086796870012 3.14070476119692 4.71199234508503 2.59979625578436 2.59979625578436 3.11136424535262 2.59979625578436 3.75398817394522 3.06059267461742 2.59979625578436 3.28257618553174 3.32198498486787 4.15876790027276 3.50929109955559 2.59979625578436 3.52062149520576 2.59979625578436 3.81153240774204 2.59979625578436 3.15500955286225 3.14237346324655 2.59979625578436 4.00432392223144 3.12093291120984 2.59979625578436 3.45118233955962 3.21186130151986 3.88098319609106 2.59979625578436 2.59979625578436 3.28754744734438 2.59979625578436 4.88637873366677 2.59979625578436 2.59979625578436 3.77485557868279 2.59979625578436 4.66257492502989 2.59979625578436 2.59979625578436 3.66741940896117 2.59979625578436 4.39002622039475 3.42980673317229 2.59979625578436 3.24973940342139 3.37075857297035 4.34727126346143 3.30794006058808 2.59979625578436 3.17011221737183 3.30083189186928 2.59979625578436 4.19196612694256 3.2175151466054 2.59979625578436 3.71519268625639 2.59979625578436 4.18324358075002 2.59979625578436 3.32834234306411 3.40371602820436 2.59979625578436 3.60369213990576 2.59979625578436 2.59979625578436 2.59979625578436 3.23406369003861 4.19729973343173 5.67228931414433 2.59979625578436 3.13082777262013 3.097772256188 4.16081236150361 2.59979625578436 2.59979625578436 3.13872541349518 3.09809346900321 2.59979625578436 3.03316965666899 2.59979625578436 3.3434653761842 3.21516294932886 2.59979625578436 3.14854429515482 2.59979625578436 2.59979625578436 2.59979625578436 3.94159101346546 2.59979625578436 2.59979625578436 2.59979625578436 2.59979625578436 5.62056415788858 2.59979625578436 3.35372006124426 3.00996798027269 3.06178703260991 4.20599003998366 3.31164659151673 2.59979625578436 2.59979625578436 3.50034930713511 4.6102922073487 2.59979625578436 3.18241641221583 3.41194443992594 3.09669850574795 4.25095135806235 3.18288021682041 2.59979625578436 3.13846362547094 2.59979625578436 4.2877942637061 2.59979625578436 2.59979625578436 3.04070355142447 3.77101798222552 4.39474684356557 3.16701331005524 2.59979625578436 2.59979625578436 3.26838519696305 2.59979625578436 3.11037841164054 2.59979625578436 2.59979625578436 2.59979625578436 4.69416814351322 2.59979625578436 3.25431612115486 2.59979625578436 3.32270141304433 4.4867572534014 2.59979625578436 3.30341058845383 3.4750818543346 2.59979625578436 4.27310748804109 2.59979625578436 3.13068999412181 2.59979625578436 3.04936763595227 3.36040777907706 3.55532333445709 2.59979625578436 4.11252522245328 3.24239127858813 3.22221931818771 4.17396936879116 2.59979625578436 2.59979625578436 2.59979625578436 3.32529133428012 4.42260965552133 3.30082812140204 3.11468408518749 3.39679534912207 3.36958725084717 4.81147924616411 2.59979625578436 2.59979625578436 2.59979625578436 3.2670926519256 4.62931901632767 2.59979625578436 3.32563966480586 2.59979625578436 3.08019605297528 5.37242527014082 3.41156478748641 2.59979625578436 3.1364641154621 2.59979625578436 5.37792650833058 3.3496085626079 3.27218266265049 2.59979625578436 2.59979625578436 3.53258534326127 3.16305146276653 2.59979625578436 2.59979625578436 2.59979625578436 4.28272336036052 3.20780008800332 4.0293596729302 3.33599306581088 3.2879594338573 4.9375379898859 3.86206098365279 2.59979625578436 3.43823763246653 3.19240955863012 4.33004698795945 3.24358690281098 3.1852947067468 4.71785000218011 3.07492497937578 6.23813060696257 3.13246240288098 3.17150791081674 3.21070493893527 3.12024369940562 4.07308874059454 3.13619888814257 2.59979625578436 3.17623298287933 3.42568183089218 4.23252414056923 4.01257765335637 2.59979625578436 3.60454462823474 3.36707522615221 4.54155222776125 2.59979625578436 2.59979625578436 3.19556340470997 3.76378988163664 4.67358808648919 3.11512830171232 3.4011667831687 3.85161638597065 4.2147096583238 6.05932683136634 3.04165461401528 2.59979625578436 3.79473822698295 3.49534980656046 3.52565598760109 3.07270803269098 3.24021384773122 2.59979625578436 3.79793381884116 3.37680082021844 4.86827976463754 2.59979625578436 2.59979625578436 3.30150379084556 3.8576577601785 4.82570027075997 3.61318371689964 3.08773589500831 3.10157727781174 3.26645129656096 4.33277230110226 3.06398032907695 2.59979625578436 2.59979625578436 2.59979625578436 5.58201364975173 3.45882666299881 2.59979625578436 3.18590979373873 3.69514666089469 5.1905748189709 3.3438924755943 2.59979625578436 3.79594636549562 2.59979625578436 5.27368753432763 4.07463260101815 3.17618018401525 2.59979625578436 4.08623548289939 4.82379548219333 3.53945940346149 3.02411260142883 2.59979625578436 3.24569782192461 4.74776776830234 3.98940681422073 2.59979625578436 3.70695848093967 2.59979625578436 4.2969138470963 3.34573460342168 3.41312046559163 2.59979625578436 3.2895478140268 4.16744343414797 2.59979625578436 2.59979625578436 3.778875219469 3.56947755124733 4.28294060486241 3.67587378799259 2.59979625578436 2.59979625578436 4.02281133458738 4.50084701900572 2.59979625578436 3.3839879457408 3.6587341302309 2.59979625578436 5.10696481390873 4.54807081784639 2.59979625578436 2.59979625578436 3.57990205239251 4.3103449889179 2.59979625578436 3.06942971940629 3.43349796729455 3.40050620406403 4.62792962586708 2.59979625578436 2.59979625578436 2.59979625578436 2.59979625578436 4.47797275641322 2.59979625578436 2.59979625578436 4.18079702475593 2.59979625578436 5.06097039329998 2.59979625578436 2.59979625578436 3.62245939251466 3.20913638165412 5.10200029442533 3.73814861403534 3.10996514328171 2.59979625578436 3.38788451366808 6.08294332786784 2.59979625578436 3.15037536408807 2.59979625578436 3.66154325580684 3.02864738326235 3.84970202500361 2.59979625578436 2.59979625578436 3.44977478267563 3.14481839600152 4.09916643918752 3.17468152259091 2.59979625578436 3.29333401168874 2.9813665940389 4.61076819736231 2.59979625578436 3.26768129077464 4.02797903875605 3.98146792064773 2.59979625578436 3.34578888067279 4.03287503074016 3.15110900783788 2.59979625578436 4.13239643230599 2.96925739016971 3.19857785665936 2.59979625578436 2.59979625578436 5.05589337597439 2.59979625578436 2.59979625578436 3.39758033565916 3.14025367911579 5.84565542686427 3.62008104824315 3.33067381019803 2.59979625578436 2.59979625578436 4.33090182902305 2.59979625578436 3.04794204847268 3.8866168499337 3.09756767139413 4.8579407437261 2.59979625578436 3.34726718077738 2.59979625578436 2.59979625578436 4.75056341768024 2.59979625578436 3.28076458677052 3.90895482947539 2.59979625578436 5.45539506534421 3.60257146538986 2.59979625578436 3.32153583160461 3.32182210435295 5.97347403480693 3.26470865579439 2.59979625578436 2.59979625578436 2.59979625578436 4.90267125748655 2.59979625578436 2.59979625578436 2.59979625578436 3.58860918242628 3.57229933299784 3.66744248900471 2.59979625578436 3.30265235045542 3.01541759514865 4.38397323191032 3.91499129690811 3.94233965432729 3.26967113465158 3.07216302101005 4.48065700814165 2.59979625578436 3.05578649445254 3.87828827602203 3.92980722099449 5.31049951662858 3.3258524402005 2.59979625578436 2.59979625578436 3.52125331557304 5.78482546514959 3.43856895038844 3.10730057077166 2.59979625578436 4.59936651631377 4.21197208491919 3.48022939644345 3.26482453652333 5.19991647095226 3.19855137885276 2.59979625578436 5.59251477819804 3.81286397203494 3.37519338652555 2.59979625578436 3.22831015235155 4.79011079475107 3.4884732644141 2.59979625578436 2.59979625578436 3.37227797937422 4.1368828037937 2.59979625578436 2.59979625578436 2.59979625578436 2.59979625578436 5.26413049332113 3.52086051291967 2.59979625578436 3.92228252569921 3.30170228463906 3.84381676393557 3.13327665589051 2.59979625578436 3.2027230823485 2.59979625578436 4.6891631188841 3.84378557776466 2.59979625578436 3.83901951323155 2.59979625578436 5.78762373107294 3.30109143257354 3.12701290025836 2.59979625578436 2.59979625578436 3.71192966921496 2.59979625578436 2.59979625578436 4.00782792271081 2.59979625578436 4.1617380484245 2.59979625578436 2.59979625578436 2.59979625578436 3.04736748769776 4.80133919601868 2.59979625578436 2.59979625578436 2.59979625578436 2.59979625578436 3.56952244699675 2.59979625578436 3.37725547101701 3.38765383122753 3.09661102337773 4.54705054103186 2.59979625578436 2.59979625578436 3.56316175631973 2.59979625578436 4.95470876687911 3.14717678469408 2.59979625578436 3.23124158278061 2.59979625578436 4.79617363451547 2.59979625578436 2.59979625578436 3.22721475254557 3.7083712745103 4.03085070798866 3.52822474440109 2.59979625578436 3.58986033417048 3.73505933926542 3.60387661756193 2.59979625578436 3.13864089446275 4.30483835102731 3.32506186180071 4.0307671343721 3.57562914998343 2.59979625578436 2.59979625578436 3.34771328766447 3.71255584249587 2.59979625578436 3.07812638981679 3.8129209575441 2.59979625578436 4.0002465052433 3.2692901765405 3.29663103898979 2.59979625578436 3.2004768242502 2.59979625578436 4.3677793984576 3.20566299976803 2.59979625578436 2.59979625578436 2.59979625578436 4.18718929690631 2.59979625578436 2.59979625578436 3.67936228887807 2.59979625578436 3.52338752856881 2.59979625578436 2.59979625578436 2.59979625578436 3.47100709436022 5.66274037058145 2.59979625578436 2.59979625578436 2.59979625578436 3.42251220363524 3.96812888020784 3.19337031441694 2.59979625578436 3.22155548070353 2.59979625578436 3.12826845074903 2.59979625578436 2.59979625578436 2.59979625578436 3.31429537738927 3.85308277363896 2.59979625578436 3.15066378465705 3.45273288614406 2.59979625578436 4.20433478037304 2.59979625578436 2.59979625578436 3.48471841849718 2.59979625578436 3.73153791628387 2.59979625578436 3.3197901182369 3.49579071812971 3.36272800854502 3.98788709816227 2.59979625578436 3.14332354224269 3.65108298856748 2.59979625578436 3.0640794104873 3.62814463980205 3.11863948399305 4.23964625906642 3.0945433916009 4.60938283404119 2.59979625578436 2.59979625578436 3.30409561387671 5.21631662540804 4.18111601721335 2.59979625578436 2.59979625578436 3.39912989984874 3.25815219576688 3.86702542793998 2.59979625578436 3.35469425889052 2.59979625578436 2.59979625578436 2.59979625578436 3.14201754722178 2.59979625578436 3.21021486625664 3.21444532604007 5.25111599525029 2.59979625578436 3.50378192147112 3.10979399629646 2.59979625578436 4.30256097372894 2.59979625578436 2.59979625578436 2.59979625578436 2.59979625578436 3.50439436163838 2.59979625578436 2.59979625578436 4.26288235301031 2.59979625578436 4.62880619040787 3.33322949980246 3.11790825992549 2.59979625578436 4.20006188451688 3.20938411112718 3.99216097832766 2.59979625578436 2.59979625578436 3.31627055002502 2.59979625578436 3.61179402795482 2.59979625578436 2.59979625578436 3.18764437601324 3.05549889512908 4.14296744360147 2.59979625578436 2.59979625578436 3.62172014672093 3.92758475912141 4.49096588869935 2.59979625578436 2.59979625578436 2.59979625578436 2.59979625578436 3.32729296405233 2.59979625578436 2.59979625578436 2.59979625578436 2.59979625578436 4.11224313051273 2.59979625578436 2.59979625578436 2.59979625578436 3.72521322644438 3.78781078551315 3.61692676086504 2.59979625578436 2.59979625578436 3.11489981915957 4.08931891774608 3.12901589028519 3.059035661787 2.59979625578436 2.59979625578436 3.821954160054 3.76185652348974 2.59979625578436 2.59979625578436 3.10048140825537 3.61555750542542 3.81847259237865 2.59979625578436 3.35379231418697 3.47524811535511 3.6282151163956 3.84194986125449 2.59979625578436 2.59979625578436 3.13558510809591 3.93122938721556 2.59979625578436 3.26704859034321 3.58508707760162 2.59979625578436 4.24175702933032 2.59979625578436 3.57746323624451 3.83341950697913 3.1964791051938 4.92425672829926 3.37724948770933 3.15164342911053 3.3537310595367 3.0410586930376 2.59979625578436 2.59979625578436 3.479467134794 3.8120814247525 2.59979625578436 5.1725780947439 2.59979625578436 3.03374484675826 3.23170429409391 3.53111261296467 4.01419061054609 2.59979625578436 2.59979625578436 4.16521844122718 3.03967187552959 4.18766704462365 2.59979625578436 2.59979625578436 3.13232547685039 2.59979625578436 3.95921223267601 2.59979625578436 2.59979625578436 3.12790887429037
Manes.10G079300.v6.1 2.59979625578436 2.59979625578436 2.59979625578436 2.59979625578436 2.59979625578436 2.59979625578436 2.59979625578436 2.59979625578436 2.59979625578436 2.59979625578436 2.59979625578436 2.59979625578436 2.59979625578436 2.59979625578436 2.59979625578436 2.59979625578436 2.59979625578436 2.59979625578436 2.59979625578436 2.59979625578436 2.59979625578436 2.59979625578436 2.59979625578436 2.59979625578436 2.59979625578436 2.59979625578436 2.59979625578436 2.59979625578436 2.59979625578436 2.59979625578436 2.59979625578436 2.59979625578436 2.59979625578436 2.59979625578436 2.59979625578436 2.59979625578436 2.59979625578436 2.59979625578436 2.59979625578436 2.59979625578436 2.59979625578436 2.59979625578436 2.59979625578436 2.59979625578436 2.59979625578436 2.59979625578436 2.59979625578436 2.59979625578436 2.59979625578436 2.59979625578436 2.59979625578436 2.59979625578436 2.59979625578436 2.59979625578436 2.59979625578436 2.59979625578436 2.59979625578436 2.59979625578436 2.59979625578436 2.59979625578436 2.59979625578436 2.59979625578436 2.59979625578436 2.59979625578436 2.59979625578436 2.59979625578436 2.59979625578436 2.59979625578436 2.59979625578436 2.59979625578436 2.59979625578436 2.59979625578436 2.59979625578436 2.59979625578436 2.59979625578436 2.59979625578436 2.59979625578436 2.59979625578436 2.59979625578436 2.59979625578436 2.59979625578436 2.59979625578436 2.59979625578436 2.59979625578436 2.59979625578436 2.59979625578436 2.59979625578436 2.59979625578436 2.59979625578436 2.59979625578436 2.59979625578436 2.59979625578436 2.59979625578436 2.59979625578436 2.59979625578436 2.59979625578436 2.59979625578436 2.59979625578436 2.59979625578436 2.59979625578436 2.59979625578436 2.59979625578436 2.59979625578436 2.59979625578436 2.59979625578436 2.59979625578436 2.59979625578436 2.59979625578436 2.59979625578436 2.59979625578436 2.59979625578436 2.59979625578436 2.59979625578436 2.59979625578436 2.59979625578436 2.59979625578436 2.59979625578436 2.59979625578436 2.59979625578436 2.59979625578436 2.59979625578436 2.59979625578436 2.59979625578436 2.59979625578436 2.59979625578436 2.59979625578436 2.59979625578436 2.59979625578436 2.59979625578436 2.59979625578436 2.59979625578436 2.59979625578436 2.59979625578436 2.59979625578436 2.59979625578436 2.59979625578436 2.59979625578436 2.59979625578436 2.59979625578436 2.59979625578436 2.59979625578436 2.59979625578436 2.59979625578436 2.59979625578436 2.59979625578436 2.59979625578436 2.59979625578436 2.59979625578436 2.59979625578436 2.59979625578436 2.59979625578436 2.59979625578436 2.59979625578436 2.59979625578436 2.59979625578436 2.59979625578436 2.59979625578436 2.59979625578436 2.59979625578436 2.59979625578436 2.59979625578436 2.59979625578436 2.59979625578436 2.59979625578436 2.59979625578436 2.59979625578436 2.59979625578436 2.59979625578436 2.59979625578436 2.59979625578436 2.59979625578436 2.59979625578436 2.59979625578436 2.59979625578436 2.59979625578436 2.59979625578436 2.59979625578436 2.59979625578436 2.59979625578436 2.59979625578436 2.59979625578436 2.59979625578436 2.59979625578436 2.59979625578436 2.59979625578436 2.59979625578436 2.59979625578436 2.59979625578436 2.59979625578436 2.59979625578436 2.59979625578436 2.59979625578436 2.59979625578436 2.59979625578436 2.59979625578436 2.59979625578436 2.59979625578436 2.59979625578436 2.59979625578436 2.59979625578436 2.59979625578436 2.59979625578436 2.59979625578436 2.59979625578436 2.59979625578436 2.59979625578436 2.59979625578436 2.59979625578436 2.59979625578436 2.59979625578436 2.59979625578436 2.59979625578436 2.59979625578436 2.59979625578436 2.59979625578436 2.59979625578436 2.59979625578436 2.59979625578436 2.59979625578436 2.59979625578436 2.59979625578436 2.59979625578436 2.59979625578436 2.59979625578436 2.59979625578436 2.59979625578436 2.59979625578436 2.59979625578436 2.59979625578436 2.59979625578436 2.59979625578436 2.59979625578436 2.59979625578436 2.59979625578436 2.59979625578436 2.59979625578436 2.59979625578436 2.59979625578436 2.59979625578436 2.59979625578436 2.59979625578436 2.59979625578436 2.59979625578436 2.59979625578436 2.59979625578436 2.59979625578436 2.59979625578436 2.59979625578436 2.59979625578436 2.59979625578436 2.59979625578436 2.59979625578436 2.59979625578436 2.59979625578436 2.59979625578436 2.59979625578436 2.59979625578436 2.59979625578436 2.59979625578436 2.59979625578436 2.59979625578436 2.59979625578436 2.59979625578436 2.59979625578436 2.59979625578436 2.59979625578436 2.59979625578436 2.59979625578436 2.59979625578436 2.59979625578436 2.59979625578436 2.59979625578436 2.59979625578436 2.59979625578436 2.59979625578436 2.59979625578436 2.59979625578436 2.59979625578436 2.59979625578436 2.59979625578436 2.59979625578436 2.59979625578436 2.59979625578436 2.59979625578436 2.59979625578436 2.59979625578436 2.59979625578436 2.59979625578436 2.59979625578436 2.59979625578436 2.59979625578436 2.59979625578436 2.59979625578436 2.59979625578436 2.59979625578436 2.59979625578436 2.59979625578436 2.59979625578436 2.59979625578436 2.59979625578436 2.59979625578436 2.59979625578436 2.59979625578436 2.59979625578436 2.59979625578436 2.59979625578436 2.59979625578436 2.59979625578436 2.59979625578436 2.59979625578436 2.59979625578436 2.59979625578436 2.59979625578436 2.59979625578436 2.59979625578436 2.59979625578436 2.59979625578436 2.59979625578436 2.59979625578436 2.59979625578436 2.59979625578436 2.59979625578436 2.59979625578436 2.59979625578436 2.59979625578436 2.59979625578436 2.59979625578436 2.59979625578436 2.59979625578436 2.59979625578436 2.59979625578436 2.59979625578436 2.59979625578436 2.59979625578436 2.59979625578436 2.59979625578436 2.59979625578436 2.59979625578436 2.59979625578436 2.59979625578436 2.59979625578436 2.59979625578436 2.59979625578436 2.59979625578436 2.59979625578436 2.59979625578436 2.59979625578436 2.59979625578436 2.59979625578436 2.59979625578436 2.59979625578436 2.59979625578436 2.59979625578436 2.59979625578436 2.59979625578436 2.59979625578436 2.59979625578436 2.59979625578436 2.59979625578436 2.59979625578436 2.59979625578436 2.59979625578436 2.59979625578436 2.59979625578436 2.59979625578436 2.59979625578436 2.59979625578436 2.59979625578436 2.59979625578436 2.59979625578436 2.59979625578436 2.59979625578436 2.59979625578436 2.59979625578436 2.59979625578436 2.59979625578436 2.59979625578436 2.59979625578436 2.59979625578436 2.59979625578436 2.59979625578436 2.59979625578436 2.59979625578436 2.59979625578436 2.59979625578436 2.59979625578436 2.59979625578436 2.59979625578436 2.59979625578436 2.59979625578436 2.59979625578436 2.59979625578436 2.59979625578436 2.59979625578436 2.59979625578436 2.59979625578436 2.59979625578436 2.59979625578436 2.59979625578436 2.59979625578436 2.59979625578436 2.59979625578436 2.59979625578436 2.59979625578436 2.59979625578436 2.59979625578436 2.59979625578436 2.59979625578436 2.59979625578436 2.59979625578436 2.59979625578436 2.59979625578436 2.59979625578436 2.59979625578436 2.59979625578436 2.59979625578436 2.59979625578436 2.59979625578436 2.59979625578436 2.59979625578436 2.59979625578436 2.59979625578436 2.59979625578436 2.59979625578436 2.59979625578436 2.59979625578436 2.59979625578436 2.59979625578436 2.59979625578436 2.59979625578436 2.59979625578436 2.59979625578436 2.59979625578436 2.59979625578436 2.59979625578436 2.59979625578436 2.59979625578436 2.59979625578436 2.59979625578436 2.59979625578436 2.59979625578436 2.59979625578436 2.59979625578436 2.59979625578436 2.59979625578436 2.59979625578436 2.59979625578436 2.59979625578436 2.59979625578436 2.59979625578436 2.59979625578436 2.59979625578436 2.59979625578436 2.59979625578436 2.59979625578436 2.59979625578436 2.59979625578436 2.59979625578436 2.59979625578436 2.59979625578436 2.59979625578436 2.59979625578436 2.59979625578436 2.59979625578436 2.59979625578436 2.59979625578436 2.59979625578436 2.59979625578436 2.59979625578436 2.59979625578436 2.59979625578436 2.59979625578436 2.59979625578436 2.59979625578436 2.59979625578436 2.59979625578436 2.59979625578436 2.59979625578436 2.59979625578436 2.59979625578436 2.59979625578436 2.59979625578436 2.59979625578436 2.59979625578436 2.59979625578436 2.59979625578436 2.59979625578436 2.59979625578436 2.59979625578436 2.59979625578436 2.59979625578436 2.59979625578436 2.59979625578436 2.59979625578436 2.59979625578436 2.59979625578436 2.59979625578436 2.59979625578436 2.59979625578436 2.59979625578436 2.59979625578436 2.59979625578436 2.59979625578436 2.59979625578436 2.59979625578436 2.59979625578436 2.59979625578436 2.59979625578436 2.59979625578436 2.59979625578436 2.59979625578436 2.59979625578436 2.59979625578436 2.59979625578436 2.59979625578436 2.59979625578436 2.59979625578436 2.59979625578436 2.59979625578436 2.59979625578436 2.59979625578436 2.59979625578436 2.59979625578436 2.59979625578436 2.59979625578436 2.59979625578436 2.59979625578436 2.59979625578436 2.59979625578436 2.59979625578436 2.59979625578436 2.59979625578436 2.59979625578436 2.59979625578436 2.59979625578436 2.59979625578436 2.59979625578436 2.59979625578436 2.59979625578436 2.59979625578436 2.59979625578436 2.59979625578436 2.59979625578436 2.59979625578436 2.59979625578436 2.59979625578436 2.59979625578436 2.59979625578436 2.59979625578436 2.59979625578436 2.59979625578436 2.59979625578436 2.59979625578436 2.59979625578436 2.59979625578436 2.59979625578436 2.59979625578436 2.59979625578436 2.59979625578436 2.59979625578436 2.59979625578436 2.59979625578436 2.59979625578436 2.59979625578436 2.59979625578436 2.59979625578436 2.59979625578436 2.59979625578436 2.59979625578436 2.59979625578436 2.59979625578436 2.59979625578436 2.59979625578436 2.59979625578436 2.59979625578436 2.59979625578436 2.59979625578436 2.59979625578436 2.59979625578436 2.59979625578436 2.59979625578436 2.59979625578436 2.59979625578436 2.59979625578436 2.59979625578436 2.59979625578436 2.59979625578436 2.59979625578436 2.59979625578436 2.59979625578436 2.59979625578436 2.59979625578436 2.59979625578436 2.59979625578436 2.59979625578436 2.59979625578436 2.59979625578436 2.59979625578436 2.59979625578436 2.59979625578436 2.59979625578436 2.59979625578436 2.59979625578436 2.59979625578436 2.59979625578436 2.59979625578436 2.59979625578436 2.59979625578436 2.59979625578436 2.59979625578436 2.59979625578436 2.59979625578436 2.59979625578436 2.59979625578436 2.59979625578436 2.59979625578436 2.59979625578436 2.59979625578436 2.59979625578436 2.59979625578436 2.59979625578436 2.59979625578436 2.59979625578436 2.59979625578436 2.59979625578436 2.59979625578436 2.59979625578436 2.59979625578436 2.59979625578436 2.59979625578436 2.59979625578436 2.59979625578436 2.59979625578436 2.59979625578436 2.59979625578436 2.59979625578436 2.59979625578436 2.59979625578436 2.59979625578436 2.59979625578436 2.59979625578436 2.59979625578436 2.59979625578436 2.59979625578436 2.59979625578436 2.59979625578436 2.59979625578436 2.59979625578436 2.59979625578436 2.59979625578436 2.59979625578436 2.59979625578436 2.59979625578436 2.59979625578436 2.59979625578436 2.59979625578436 2.59979625578436 2.59979625578436 2.59979625578436 2.59979625578436 2.59979625578436 2.59979625578436 2.59979625578436 2.59979625578436 2.59979625578436 2.59979625578436 2.59979625578436 2.59979625578436 2.59979625578436 2.59979625578436 2.59979625578436 2.59979625578436 2.59979625578436 2.59979625578436 2.59979625578436 2.59979625578436 2.59979625578436 2.59979625578436 2.59979625578436 2.59979625578436 2.59979625578436 2.59979625578436 2.59979625578436 2.59979625578436 2.59979625578436 2.59979625578436 2.59979625578436 2.59979625578436 2.59979625578436 2.59979625578436 2.59979625578436 2.59979625578436 2.59979625578436 2.59979625578436 2.59979625578436 2.59979625578436 2.59979625578436 2.59979625578436 2.59979625578436 2.59979625578436 2.59979625578436 2.59979625578436 2.59979625578436 2.59979625578436 2.59979625578436 2.59979625578436 2.59979625578436 2.59979625578436 2.59979625578436 2.59979625578436 2.59979625578436 2.59979625578436 2.59979625578436 2.59979625578436 2.59979625578436 2.59979625578436 2.59979625578436 2.59979625578436 2.59979625578436 2.59979625578436 2.59979625578436 2.59979625578436 2.59979625578436 2.59979625578436 2.59979625578436 2.59979625578436 2.59979625578436 2.59979625578436 2.59979625578436 2.59979625578436 2.59979625578436 2.59979625578436 2.59979625578436 2.59979625578436 2.59979625578436 2.59979625578436 2.59979625578436 2.59979625578436 2.59979625578436 2.59979625578436 2.59979625578436 2.59979625578436 2.59979625578436 2.59979625578436 2.59979625578436 2.59979625578436 2.59979625578436 2.59979625578436 2.59979625578436 2.59979625578436 2.59979625578436 2.59979625578436 2.59979625578436 2.59979625578436 2.59979625578436 2.59979625578436 2.59979625578436 2.59979625578436
Manes.10G079400.v6.1 2.59979625578436 2.59979625578436 2.59979625578436 2.59979625578436 2.59979625578436 2.59979625578436 2.59979625578436 2.59979625578436 2.59979625578436 2.59979625578436 2.59979625578436 2.59979625578436 2.59979625578436 2.59979625578436 2.59979625578436 2.59979625578436 2.59979625578436 2.59979625578436 3.27626599380655 2.59979625578436 2.59979625578436 2.59979625578436 2.59979625578436 2.59979625578436 2.59979625578436 2.59979625578436 2.59979625578436 2.59979625578436 2.59979625578436 2.59979625578436 2.59979625578436 2.59979625578436 2.59979625578436 2.59979625578436 2.59979625578436 2.59979625578436 2.59979625578436 2.59979625578436 2.59979625578436 2.59979625578436 2.59979625578436 2.59979625578436 2.59979625578436 2.59979625578436 2.59979625578436 2.59979625578436 2.59979625578436 2.59979625578436 2.59979625578436 2.59979625578436 2.59979625578436 2.59979625578436 2.59979625578436 2.59979625578436 2.59979625578436 2.59979625578436 3.1130976494983 2.59979625578436 2.59979625578436 2.59979625578436 2.59979625578436 2.59979625578436 2.59979625578436 2.59979625578436 2.59979625578436 2.59979625578436 2.59979625578436 2.59979625578436 2.59979625578436 2.59979625578436 2.59979625578436 2.59979625578436 2.59979625578436 2.59979625578436 2.59979625578436 2.59979625578436 2.59979625578436 3.06039705082243 2.59979625578436 2.59979625578436 3.19937689101105 2.59979625578436 2.59979625578436 2.59979625578436 2.59979625578436 2.59979625578436 2.59979625578436 2.59979625578436 2.59979625578436 2.59979625578436 2.59979625578436 2.59979625578436 2.59979625578436 2.59979625578436 2.59979625578436 2.59979625578436 2.59979625578436 2.59979625578436 2.59979625578436 2.59979625578436 2.59979625578436 2.59979625578436 2.59979625578436 2.59979625578436 2.59979625578436 2.59979625578436 2.59979625578436 2.59979625578436 2.59979625578436 2.59979625578436 2.59979625578436 2.59979625578436 3.05008182588941 2.59979625578436 2.59979625578436 2.59979625578436 2.59979625578436 2.59979625578436 2.59979625578436 2.59979625578436 2.59979625578436 2.59979625578436 2.59979625578436 2.59979625578436 2.59979625578436 2.59979625578436 2.59979625578436 2.59979625578436 2.59979625578436 2.59979625578436 2.59979625578436 2.59979625578436 2.59979625578436 2.59979625578436 2.59979625578436 2.59979625578436 2.59979625578436 2.59979625578436 2.59979625578436 2.59979625578436 2.59979625578436 2.59979625578436 2.59979625578436 2.59979625578436 2.59979625578436 2.59979625578436 2.59979625578436 2.59979625578436 2.59979625578436 2.59979625578436 2.59979625578436 2.59979625578436 2.59979625578436 2.59979625578436 2.59979625578436 3.07194257290571 3.13846362547094 2.59979625578436 2.59979625578436 3.32259926914112 2.59979625578436 2.59979625578436 2.59979625578436 2.59979625578436 2.59979625578436 2.59979625578436 2.59979625578436 2.59979625578436 2.59979625578436 2.59979625578436 2.59979625578436 2.59979625578436 2.59979625578436 2.59979625578436 2.59979625578436 2.59979625578436 2.59979625578436 2.59979625578436 2.59979625578436 2.59979625578436 2.59979625578436 2.59979625578436 3.02883382542909 2.59979625578436 2.59979625578436 2.59979625578436 2.59979625578436 2.59979625578436 2.59979625578436 2.59979625578436 2.59979625578436 2.59979625578436 2.59979625578436 2.59979625578436 2.59979625578436 2.59979625578436 2.59979625578436 2.59979625578436 2.59979625578436 2.59979625578436 2.59979625578436 3.11468408518749 2.59979625578436 2.59979625578436 2.59979625578436 2.59979625578436 2.59979625578436 2.59979625578436 2.59979625578436 3.02986544421834 2.59979625578436 2.59979625578436 2.59979625578436 2.59979625578436 3.23226733660521 2.59979625578436 2.59979625578436 2.59979625578436 2.59979625578436 2.59979625578436 2.59979625578436 2.59979625578436 2.59979625578436 2.59979625578436 2.59979625578436 2.59979625578436 2.59979625578436 2.59979625578436 2.59979625578436 2.59979625578436 2.59979625578436 2.59979625578436 2.59979625578436 2.59979625578436 2.59979625578436 2.59979625578436 2.59979625578436 2.59979625578436 2.59979625578436 2.59979625578436 2.59979625578436 2.59979625578436 2.59979625578436 2.59979625578436 2.59979625578436 2.59979625578436 2.59979625578436 2.59979625578436 2.59979625578436 2.59979625578436 2.59979625578436 2.59979625578436 2.59979625578436 2.59979625578436 2.59979625578436 2.59979625578436 2.59979625578436 2.59979625578436 2.59979625578436 2.59979625578436 2.59979625578436 2.59979625578436 2.59979625578436 2.59979625578436 2.59979625578436 3.11512830171232 2.59979625578436 2.59979625578436 2.59979625578436 2.59979625578436 2.59979625578436 2.59979625578436 2.59979625578436 2.59979625578436 2.59979625578436 2.59979625578436 2.59979625578436 2.59979625578436 2.59979625578436 2.59979625578436 2.59979625578436 2.59979625578436 2.59979625578436 2.59979625578436 2.59979625578436 2.59979625578436 2.59979625578436 2.59979625578436 2.59979625578436 2.59979625578436 2.59979625578436 2.59979625578436 2.59979625578436 2.59979625578436 2.59979625578436 2.59979625578436 2.59979625578436 2.59979625578436 2.59979625578436 2.59979625578436 2.59979625578436 3.5062742012031 2.59979625578436 2.59979625578436 2.59979625578436 2.59979625578436 2.59979625578436 2.59979625578436 2.59979625578436 2.59979625578436 2.59979625578436 2.59979625578436 2.59979625578436 2.59979625578436 2.59979625578436 2.59979625578436 2.59979625578436 2.59979625578436 2.59979625578436 2.59979625578436 2.59979625578436 2.59979625578436 2.59979625578436 2.59979625578436 2.59979625578436 2.59979625578436 2.59979625578436 2.59979625578436 2.59979625578436 2.59979625578436 2.59979625578436 2.59979625578436 2.59979625578436 2.59979625578436 2.59979625578436 2.59979625578436 2.59979625578436 2.59979625578436 2.59979625578436 2.59979625578436 2.59979625578436 2.59979625578436 2.59979625578436 2.59979625578436 2.59979625578436 2.59979625578436 2.59979625578436 2.59979625578436 2.59979625578436 2.59979625578436 2.59979625578436 2.59979625578436 2.59979625578436 2.59979625578436 2.59979625578436 2.59979625578436 2.59979625578436 2.59979625578436 2.59979625578436 2.59979625578436 2.59979625578436 2.59979625578436 2.59979625578436 2.59979625578436 2.59979625578436 2.59979625578436 2.59979625578436 2.59979625578436 2.59979625578436 2.59979625578436 2.59979625578436 2.59979625578436 2.59979625578436 2.59979625578436 2.59979625578436 2.59979625578436 2.59979625578436 2.59979625578436 2.59979625578436 2.59979625578436 2.59979625578436 2.59979625578436 2.59979625578436 2.59979625578436 2.59979625578436 2.59979625578436 2.59979625578436 2.59979625578436 2.59979625578436 2.59979625578436 2.59979625578436 2.59979625578436 3.03367268315916 2.59979625578436 2.59979625578436 2.59979625578436 2.59979625578436 2.59979625578436 2.59979625578436 2.59979625578436 2.59979625578436 2.59979625578436 2.59979625578436 2.59979625578436 2.59979625578436 2.59979625578436 2.59979625578436 2.59979625578436 2.59979625578436 2.59979625578436 2.59979625578436 3.07195668903267 2.59979625578436 2.59979625578436 2.59979625578436 2.59979625578436 2.59979625578436 2.59979625578436 2.59979625578436 2.59979625578436 2.59979625578436 2.59979625578436 2.59979625578436 2.59979625578436 2.59979625578436 2.59979625578436 2.59979625578436 2.59979625578436 2.59979625578436 2.59979625578436 2.59979625578436 2.59979625578436 2.59979625578436 2.59979625578436 2.59979625578436 2.59979625578436 2.59979625578436 4.11260185598456 2.59979625578436 2.59979625578436 2.59979625578436 2.59979625578436 2.59979625578436 2.59979625578436 2.59979625578436 2.59979625578436 2.59979625578436 2.59979625578436 2.59979625578436 2.59979625578436 2.59979625578436 2.59979625578436 2.59979625578436 2.59979625578436 2.59979625578436 2.59979625578436 2.59979625578436 2.59979625578436 2.59979625578436 2.59979625578436 2.59979625578436 2.59979625578436 2.59979625578436 2.59979625578436 2.59979625578436 2.59979625578436 3.1089290264677 2.59979625578436 2.59979625578436 2.59979625578436 2.59979625578436 2.59979625578436 2.59979625578436 2.59979625578436 2.59979625578436 2.59979625578436 2.59979625578436 2.59979625578436 2.59979625578436 2.59979625578436 2.59979625578436 2.59979625578436 2.59979625578436 2.59979625578436 2.59979625578436 2.59979625578436 2.59979625578436 2.59979625578436 2.59979625578436 2.59979625578436 2.59979625578436 2.59979625578436 2.59979625578436 2.59979625578436 2.59979625578436 3.2027230823485 2.59979625578436 2.59979625578436 2.59979625578436 2.59979625578436 2.59979625578436 2.59979625578436 2.59979625578436 2.59979625578436 2.59979625578436 2.59979625578436 2.59979625578436 2.59979625578436 2.59979625578436 2.59979625578436 2.59979625578436 2.59979625578436 2.59979625578436 2.59979625578436 2.59979625578436 2.59979625578436 2.59979625578436 3.29214780067696 2.59979625578436 2.59979625578436 2.59979625578436 2.59979625578436 2.59979625578436 2.59979625578436 2.59979625578436 2.59979625578436 2.59979625578436 3.0356971867682 2.59979625578436 2.59979625578436 2.59979625578436 2.59979625578436 2.59979625578436 2.59979625578436 2.59979625578436 2.59979625578436 2.59979625578436 2.59979625578436 2.59979625578436 2.59979625578436 2.59979625578436 2.59979625578436 2.59979625578436 2.59979625578436 2.59979625578436 2.59979625578436 2.59979625578436 2.59979625578436 2.59979625578436 2.59979625578436 2.59979625578436 2.59979625578436 2.59979625578436 2.59979625578436 2.59979625578436 2.59979625578436 2.59979625578436 2.59979625578436 2.59979625578436 2.59979625578436 2.59979625578436 2.59979625578436 2.59979625578436 2.59979625578436 2.59979625578436 2.59979625578436 2.59979625578436 2.59979625578436 3.25897829856142 2.59979625578436 2.59979625578436 2.59979625578436 2.59979625578436 2.59979625578436 2.59979625578436 2.59979625578436 2.59979625578436 2.59979625578436 2.59979625578436 2.59979625578436 2.59979625578436 2.59979625578436 2.59979625578436 2.59979625578436 2.59979625578436 2.59979625578436 2.59979625578436 2.59979625578436 3.04710913781508 2.59979625578436 2.59979625578436 2.59979625578436 2.59979625578436 2.59979625578436 2.59979625578436 3.20491354779203 2.59979625578436 2.59979625578436 3.12478781716686 2.59979625578436 2.59979625578436 2.59979625578436 2.59979625578436 2.59979625578436 2.59979625578436 2.59979625578436 2.59979625578436 2.59979625578436 2.59979625578436 2.59979625578436 2.59979625578436 2.59979625578436 2.59979625578436 2.59979625578436 2.59979625578436 2.59979625578436 2.59979625578436 2.59979625578436 3.0640794104873 2.59979625578436 2.59979625578436 2.59979625578436 3.29612907983554 2.59979625578436 2.59979625578436 2.59979625578436 2.59979625578436 2.59979625578436 2.59979625578436 2.59979625578436 2.59979625578436 3.39912989984874 2.59979625578436 2.59979625578436 2.59979625578436 2.59979625578436 2.59979625578436 2.59979625578436 2.59979625578436 2.59979625578436 2.59979625578436 2.59979625578436 2.59979625578436 2.59979625578436 2.59979625578436 2.59979625578436 2.59979625578436 2.59979625578436 2.59979625578436 2.59979625578436 2.59979625578436 2.59979625578436 2.59979625578436 2.59979625578436 2.59979625578436 2.59979625578436 2.59979625578436 2.59979625578436 2.59979625578436 2.59979625578436 2.59979625578436 3.15183655154252 2.59979625578436 2.59979625578436 3.18649476359596 2.59979625578436 2.59979625578436 2.59979625578436 2.59979625578436 2.59979625578436 2.59979625578436 2.59979625578436 2.59979625578436 2.59979625578436 2.59979625578436 2.59979625578436 2.59979625578436 2.59979625578436 2.59979625578436 3.01265836496538 2.59979625578436 2.59979625578436 3.07631577613061 2.59979625578436 2.59979625578436 2.59979625578436 2.59979625578436 2.59979625578436 2.59979625578436 2.59979625578436 2.59979625578436 2.59979625578436 2.59979625578436 2.59979625578436 3.14301693326046 2.59979625578436 2.59979625578436 2.59979625578436 2.59979625578436 3.23023422384682 2.59979625578436 2.59979625578436 2.59979625578436 2.59979625578436 2.59979625578436 2.59979625578436 2.59979625578436 2.59979625578436 2.59979625578436 2.59979625578436 2.59979625578436 2.59979625578436 2.59979625578436 2.59979625578436 2.59979625578436 2.59979625578436 2.59979625578436 2.59979625578436 2.59979625578436 2.59979625578436 3.12751666884428 2.59979625578436 2.59979625578436 2.59979625578436 2.59979625578436 2.59979625578436 2.59979625578436 2.59979625578436 2.59979625578436 2.59979625578436 2.59979625578436 2.59979625578436 2.59979625578436 2.59979625578436 2.59979625578436 2.59979625578436 2.59979625578436 2.59979625578436 2.59979625578436 2.59979625578436 2.59979625578436 2.59979625578436 2.59979625578436 2.59979625578436 2.59979625578436 2.59979625578436 2.59979625578436 2.59979625578436 2.59979625578436 3.0292052725966 2.59979625578436 2.59979625578436 2.59979625578436 2.59979625578436 2.59979625578436 2.59979625578436 2.59979625578436 2.59979625578436
Manes.10G079500.v6.1 2.59979625578436 2.59979625578436 2.59979625578436 2.59979625578436 3.05314717308039 2.59979625578436 2.59979625578436 2.59979625578436 3.49376837325421 3.263295019147 2.59979625578436 2.59979625578436 2.59979625578436 2.59979625578436 2.59979625578436 2.59979625578436 2.59979625578436 2.59979625578436 3.27626599380655 4.15669568736146 2.59979625578436 2.59979625578436 2.59979625578436 2.59979625578436 2.59979625578436 2.59979625578436 3.56341288661491 2.59979625578436 2.59979625578436 2.59979625578436 2.59979625578436 2.59979625578436 2.59979625578436 2.59979625578436 2.59979625578436 2.59979625578436 3.39406740467135 2.59979625578436 2.59979625578436 3.15137780479602 2.59979625578436 2.59979625578436 3.18911703177846 3.43514863882075 2.59979625578436 2.59979625578436 2.59979625578436 2.59979625578436 2.59979625578436 2.59979625578436 2.59979625578436 3.25791388366613 2.59979625578436 3.06059267461742 3.30273000440967 2.59979625578436 3.32198498486787 3.11439241586576 2.59979625578436 2.59979625578436 2.59979625578436 2.59979625578436 2.59979625578436 2.59979625578436 3.15500955286225 2.59979625578436 2.59979625578436 2.59979625578436 2.59979625578436 2.59979625578436 2.59979625578436 3.03420175286161 2.59979625578436 2.59979625578436 2.59979625578436 2.59979625578436 2.59979625578436 2.59979625578436 3.29249169049875 3.10989770956048 2.59979625578436 3.23212901003371 2.59979625578436 2.59979625578436 2.59979625578436 2.59979625578436 3.38070984509346 2.59979625578436 2.59979625578436 3.03309729085306 2.59979625578436 2.59979625578436 2.59979625578436 2.59979625578436 2.59979625578436 2.59979625578436 2.59979625578436 2.59979625578436 3.20664689713645 2.59979625578436 3.07907070398862 3.31557217321446 2.59979625578436 2.59979625578436 2.59979625578436 2.59979625578436 2.59979625578436 3.00944776328652 2.59979625578436 2.59979625578436 2.59979625578436 2.59979625578436 2.59979625578436 2.59979625578436 2.59979625578436 3.54772472454507 2.59979625578436 2.59979625578436 3.58385032575014 2.59979625578436 2.59979625578436 2.59979625578436 3.09809346900321 2.59979625578436 2.59979625578436 2.59979625578436 2.59979625578436 2.59979625578436 2.59979625578436 3.37130380600997 3.76867498495514 2.59979625578436 2.59979625578436 2.59979625578436 2.59979625578436 3.2005024480778 2.59979625578436 2.59979625578436 2.59979625578436 2.59979625578436 2.59979625578436 3.00996798027269 2.59979625578436 3.03461879545996 2.59979625578436 2.59979625578436 2.59979625578436 2.59979625578436 3.41192620209667 2.59979625578436 2.59979625578436 2.59979625578436 2.59979625578436 2.59979625578436 3.4189762416518 2.59979625578436 2.59979625578436 3.02884003678921 2.59979625578436 2.59979625578436 2.59979625578436 2.59979625578436 2.59979625578436 3.27009222077054 3.16701331005524 3.12023197235027 2.59979625578436 2.59979625578436 2.59979625578436 3.11037841164054 2.59979625578436 2.59979625578436 2.59979625578436 2.59979625578436 2.59979625578436 2.59979625578436 2.59979625578436 2.59979625578436 2.59979625578436 2.59979625578436 3.17616497868894 2.59979625578436 2.59979625578436 2.59979625578436 3.19004403745022 2.59979625578436 2.59979625578436 3.04936763595227 2.59979625578436 3.03334130892695 3.09391014913098 3.21599979350751 2.59979625578436 3.04160865887499 3.10743416573937 2.59979625578436 2.59979625578436 2.59979625578436 3.32529133428012 2.59979625578436 2.59979625578436 3.48251498255572 2.59979625578436 2.59979625578436 2.59979625578436 3.11263355011005 3.0725295882055 2.59979625578436 3.53544658893668 3.20579552351965 3.19875009976656 3.61601505343628 2.59979625578436 3.08019605297528 3.04879652493302 2.59979625578436 2.59979625578436 2.59979625578436 2.59979625578436 2.59979625578436 3.3496085626079 2.59979625578436 2.59979625578436 2.59979625578436 3.07224328759053 2.59979625578436 2.59979625578436 3.65568174542466 2.59979625578436 2.9870565861914 3.55094492364278 3.06852274975295 2.59979625578436 3.2879594338573 3.13920880252861 2.59979625578436 2.59979625578436 2.59979625578436 2.59979625578436 3.37329820666967 3.5030039551816 2.59979625578436 3.0699466230511 3.53774756331253 2.59979625578436 2.59979625578436 2.59979625578436 3.21070493893527 3.12024369940562 3.51206141573981 3.65510598517094 2.59979625578436 3.40975513062506 2.59979625578436 2.59979625578436 2.59979625578436 2.59979625578436 2.59979625578436 2.59979625578436 2.59979625578436 2.59979625578436 2.59979625578436 2.59979625578436 3.373346376899 2.59979625578436 3.11512830171232 2.59979625578436 2.59979625578436 3.76993209506102 3.0751254337643 3.04165461401528 2.59979625578436 2.59979625578436 3.12232509438277 3.06864531641847 2.59979625578436 3.24021384773122 2.59979625578436 4.25161846552987 3.05198833785288 3.09920040061693 2.59979625578436 3.71368014863504 3.09839870207427 3.5859747586968 3.19944276628065 2.59979625578436 3.2866359024642 2.59979625578436 3.41276326438424 2.59979625578436 2.59979625578436 3.39183450236513 3.43641674032279 2.59979625578436 2.59979625578436 4.57683443672913 3.08962850859985 2.59979625578436 2.59979625578436 3.24661910325328 2.59979625578436 2.59979625578436 2.59979625578436 2.59979625578436 2.59979625578436 2.59979625578436 3.17618018401525 2.59979625578436 3.14562636105081 3.19008785338756 3.37143112947888 3.02411260142883 2.59979625578436 2.59979625578436 3.24667302101243 3.60063610421536 3.20827003153473 3.24931906988771 2.59979625578436 2.59979625578436 3.34573460342168 2.59979625578436 3.11444189945037 3.56638868567901 3.26580903861444 3.29274630253399 2.59979625578436 2.59979625578436 2.59979625578436 2.59979625578436 3.53689864302089 2.59979625578436 3.25434752792638 2.59979625578436 2.59979625578436 2.59979625578436 3.69595611578435 2.59979625578436 3.09304328024829 2.59979625578436 2.59979625578436 3.51261602950284 2.59979625578436 3.17283095979864 2.59979625578436 2.59979625578436 3.26109012879803 3.43349796729455 3.40050620406403 3.25721121744889 3.3040166343606 2.59979625578436 2.59979625578436 3.4117013907922 3.55880419163474 3.53785864499071 2.59979625578436 2.59979625578436 3.55151856183859 3.17372833296139 2.59979625578436 2.59979625578436 2.59979625578436 3.03225364507438 3.42835385336262 2.59979625578436 3.47458296180241 3.15779812644779 3.16047819545527 2.59979625578436 3.33690766491106 3.15037536408807 3.29703488223369 2.59979625578436 3.20409142510325 3.17264699689973 2.59979625578436 3.02689750774351 3.29707522516397 2.59979625578436 2.99054227134901 3.30161108955818 3.3195691347463 2.59979625578436 3.35646070222803 3.19947538049542 3.11932334026827 3.64243183645726 2.59979625578436 2.59979625578436 2.59979625578436 2.59979625578436 2.59979625578436 3.15110900783788 2.59979625578436 3.06134786401126 3.2362970167525 3.19857785665936 3.25797369082606 3.08059389465736 3.37221118168512 3.29247100215013 3.99741940809082 3.39758033565916 3.14025367911579 2.59979625578436 3.32860106906141 3.11933717459368 3.14391809079161 2.59979625578436 3.8970849673599 3.49715164307647 3.36995450427097 2.59979625578436 3.09756767139413 3.09650342821345 2.59979625578436 3.51034282900347 2.59979625578436 3.37279228920747 3.25597584154714 3.71156365949856 2.59979625578436 3.04948717202689 3.12630467899536 2.59979625578436 2.59979625578436 2.59979625578436 2.59979625578436 2.59979625578436 3.58652185827062 3.07202167120568 3.35334699951933 2.59979625578436 2.59979625578436 3.28868788740215 2.59979625578436 3.1944944784519 3.53217560437302 3.58860918242628 2.59979625578436 3.36314563101168 2.59979625578436 2.59979625578436 2.59979625578436 2.59979625578436 3.20412094079488 2.59979625578436 2.59979625578436 3.81858355899046 3.89996312790387 2.59979625578436 2.59979625578436 2.59979625578436 2.59979625578436 2.59979625578436 2.59979625578436 2.59979625578436 2.59979625578436 3.65809315207231 2.59979625578436 2.59979625578436 2.59979625578436 2.59979625578436 2.59979625578436 3.31617825122147 2.59979625578436 3.26482453652333 3.00594591942254 2.59979625578436 3.34678284603657 2.59979625578436 2.59979625578436 2.59979625578436 2.59979625578436 2.59979625578436 2.59979625578436 2.59979625578436 3.14802037916805 3.1782393393218 3.23299208811065 2.59979625578436 2.59979625578436 3.09344190010374 2.59979625578436 2.59979625578436 3.0490669307664 2.59979625578436 3.11516147797062 2.59979625578436 2.59979625578436 3.05152976655718 2.59979625578436 2.59979625578436 3.44647907091879 2.59979625578436 2.59979625578436 2.59979625578436 2.59979625578436 3.32965303865418 2.59979625578436 2.59979625578436 2.59979625578436 2.59979625578436 2.59979625578436 2.59979625578436 2.59979625578436 2.59979625578436 2.59979625578436 2.59979625578436 2.59979625578436 3.11545540883735 2.59979625578436 2.59979625578436 2.59979625578436 2.59979625578436 2.59979625578436 2.59979625578436 2.59979625578436 2.59979625578436 2.59979625578436 3.21993074199792 3.1975645660093 2.59979625578436 2.59979625578436 3.09661102337773 2.59979625578436 2.59979625578436 2.59979625578436 2.59979625578436 3.39133175835895 2.59979625578436 3.14717678469408 2.59979625578436 2.59979625578436 3.33689537073237 4.44338149785107 3.78815434729946 3.45314808470526 2.59979625578436 2.59979625578436 3.33697494199146 2.59979625578436 2.59979625578436 2.59979625578436 2.59979625578436 2.59979625578436 3.27177532694313 2.59979625578436 2.59979625578436 3.61522162624845 3.20381007552223 2.59979625578436 3.2328387430116 2.59979625578436 2.59979625578436 3.00173983477685 3.33659959047805 2.59979625578436 3.21960951687133 2.59979625578436 2.85685819631722 3.2692901765405 2.59979625578436 2.59979625578436 2.59979625578436 3.60939070564545 2.59979625578436 3.63459143030087 2.59979625578436 3.1839706467237 2.59979625578436 3.5866975655272 4.2649228849859 2.59979625578436 2.59979625578436 3.8918414592231 3.13903998395891 4.08372120898946 3.93578000728084 2.59979625578436 3.81448312725219 2.59979625578436 2.59979625578436 2.59979625578436 2.59979625578436 2.59979625578436 3.36854487766473 3.19337031441694 2.59979625578436 3.22155548070353 2.59979625578436 2.59979625578436 4.57945277512587 3.20491354779203 2.59979625578436 2.59979625578436 3.12478781716686 2.59979625578436 2.59979625578436 3.45273288614406 3.13052693773863 2.59979625578436 3.54482528760931 2.59979625578436 2.59979625578436 2.59979625578436 2.59979625578436 3.23274696978057 3.3197901182369 2.59979625578436 3.14237529736743 2.59979625578436 3.82017625758984 3.14332354224269 2.59979625578436 2.59979625578436 2.59979625578436 2.59979625578436 3.11863948399305 3.72416687134683 3.57544781452639 2.59979625578436 2.59979625578436 2.59979625578436 2.59979625578436 5.21631662540804 2.59979625578436 3.24925207574573 2.59979625578436 2.59979625578436 3.52311327369897 2.59979625578436 3.34444953840647 3.136598296543 2.59979625578436 3.9701672858013 2.59979625578436 3.14201754722178 2.59979625578436 2.59979625578436 4.05438628025265 2.59979625578436 2.59979625578436 3.34182548853577 3.10979399629646 3.02941578193738 2.59979625578436 4.61035451959304 3.29367264049087 2.59979625578436 2.59979625578436 2.59979625578436 2.59979625578436 2.59979625578436 2.59979625578436 2.59979625578436 2.59979625578436 2.59979625578436 3.32868425701424 2.59979625578436 3.64178627644869 3.45570349174585 3.18649476359596 3.03183288177952 2.59979625578436 2.59979625578436 3.20273864989596 2.98900452407651 3.34681157322541 2.59979625578436 2.59979625578436 3.05549889512908 3.06479868293381 4.03653832587842 2.59979625578436 2.59979625578436 3.50179941331691 2.59979625578436 3.69002083499493 2.59979625578436 2.59979625578436 2.59979625578436 3.4369702240479 2.59979625578436 2.59979625578436 2.59979625578436 2.59979625578436 2.59979625578436 2.59979625578436 3.14928056722215 2.59979625578436 2.59979625578436 3.14301693326046 2.59979625578436 3.40116079843692 2.59979625578436 2.59979625578436 3.23023422384682 2.59979625578436 3.059035661787 2.59979625578436 3.08978059537946 3.15933867912396 2.59979625578436 3.53809143152737 2.59979625578436 3.10048140825537 3.61555750542542 3.47394710612716 3.23503948447659 2.59979625578436 3.2235071789958 3.40296774934954 3.49126360448332 3.71512645345224 2.59979625578436 2.59979625578436 2.59979625578436 2.59979625578436 2.59979625578436 2.59979625578436 2.59979625578436 2.59979625578436 2.59979625578436 2.59979625578436 2.59979625578436 3.1964791051938 3.12439282256448 3.68674262044617 3.80587184726714 3.1359058019152 2.59979625578436 2.59979625578436 3.19153549401571 3.82596030969513 2.59979625578436 3.17452592349132 2.59979625578436 3.78979541414061 3.21122222670659 3.23170429409391 2.59979625578436 2.59979625578436 2.59979625578436 3.22438648604129 2.59979625578436 2.59979625578436 3.44945532343366 4.17168768980405 2.59979625578436 2.59979625578436 3.08270106822196 2.59979625578436 3.75252876380081 3.10496040724535 3.50472204862562
Manes.10G079600.v6.1 2.59979625578436 2.59979625578436 2.59979625578436 2.59979625578436 2.59979625578436 2.59979625578436 2.59979625578436 2.59979625578436 2.59979625578436 2.59979625578436 2.59979625578436 2.59979625578436 2.59979625578436 2.59979625578436 2.59979625578436 2.59979625578436 2.59979625578436 2.59979625578436 2.59979625578436 2.59979625578436 3.2129912889402 3.25601641733816 3.13138655775315 4.75059156813578 2.59979625578436 2.59979625578436 2.59979625578436 2.59979625578436 2.59979625578436 2.59979625578436 3.28513972525459 2.59979625578436 2.59979625578436 2.59979625578436 2.59979625578436 2.59979625578436 2.59979625578436 2.59979625578436 2.59979625578436 2.59979625578436 2.59979625578436 2.59979625578436 2.59979625578436 2.59979625578436 2.59979625578436 3.44390932706295 2.59979625578436 2.59979625578436 2.59979625578436 2.59979625578436 2.59979625578436 2.59979625578436 2.59979625578436 2.59979625578436 2.59979625578436 2.59979625578436 2.59979625578436 2.59979625578436 3.24813913044745 2.59979625578436 2.59979625578436 2.59979625578436 3.10654593426012 2.59979625578436 2.59979625578436 2.59979625578436 2.59979625578436 2.59979625578436 4.02336069450757 2.59979625578436 2.59979625578436 2.59979625578436 2.59979625578436 2.59979625578436 2.59979625578436 2.59979625578436 2.59979625578436 2.59979625578436 2.59979625578436 2.59979625578436 2.59979625578436 2.59979625578436 2.59979625578436 2.59979625578436 2.59979625578436 2.59979625578436 2.59979625578436 2.59979625578436 2.59979625578436 2.59979625578436 3.24973940342139 2.59979625578436 2.59979625578436 2.59979625578436 2.59979625578436 2.59979625578436 2.59979625578436 2.59979625578436 2.59979625578436 2.59979625578436 2.59979625578436 2.59979625578436 2.59979625578436 2.59979625578436 2.59979625578436 2.59979625578436 2.59979625578436 2.59979625578436 2.59979625578436 2.59979625578436 2.59979625578436 3.16467000805317 2.59979625578436 2.59979625578436 2.59979625578436 2.59979625578436 2.59979625578436 2.59979625578436 3.17519681097436 2.59979625578436 2.59979625578436 2.59979625578436 2.59979625578436 2.59979625578436 2.59979625578436 2.59979625578436 2.59979625578436 2.59979625578436 2.59979625578436 2.59979625578436 2.59979625578436 2.59979625578436 2.59979625578436 2.59979625578436 2.59979625578436 2.59979625578436 2.59979625578436 2.59979625578436 2.59979625578436 2.59979625578436 2.59979625578436 2.59979625578436 2.59979625578436 2.59979625578436 2.59979625578436 2.59979625578436 3.39788747209717 2.59979625578436 2.59979625578436 2.59979625578436 2.59979625578436 2.59979625578436 2.59979625578436 2.59979625578436 2.59979625578436 2.59979625578436 2.59979625578436 2.59979625578436 3.26880893046291 2.59979625578436 2.59979625578436 3.04070355142447 2.59979625578436 2.59979625578436 2.59979625578436 2.59979625578436 4.03481240626194 2.59979625578436 2.59979625578436 2.59979625578436 2.59979625578436 2.59979625578436 2.59979625578436 2.59979625578436 2.59979625578436 2.59979625578436 2.59979625578436 2.59979625578436 2.59979625578436 2.59979625578436 2.59979625578436 2.59979625578436 2.59979625578436 2.59979625578436 2.59979625578436 2.59979625578436 2.59979625578436 2.59979625578436 2.59979625578436 2.59979625578436 2.59979625578436 2.59979625578436 2.59979625578436 2.59979625578436 2.59979625578436 2.59979625578436 2.59979625578436 2.59979625578436 2.59979625578436 2.59979625578436 2.59979625578436 2.59979625578436 2.59979625578436 2.59979625578436 2.59979625578436 2.59979625578436 2.59979625578436 2.59979625578436 2.59979625578436 2.59979625578436 2.59979625578436 2.59979625578436 2.59979625578436 2.59979625578436 3.04879652493302 2.59979625578436 3.10108304697002 2.59979625578436 2.59979625578436 3.20006221402401 2.59979625578436 2.59979625578436 2.59979625578436 2.59979625578436 3.07224328759053 2.59979625578436 2.59979625578436 2.59979625578436 2.59979625578436 3.14584555959347 2.59979625578436 2.59979625578436 2.59979625578436 2.59979625578436 2.59979625578436 2.59979625578436 2.59979625578436 2.59979625578436 2.59979625578436 2.59979625578436 2.59979625578436 2.59979625578436 2.59979625578436 2.59979625578436 2.59979625578436 2.59979625578436 2.59979625578436 2.59979625578436 3.12024369940562 2.59979625578436 2.59979625578436 2.59979625578436 2.59979625578436 2.59979625578436 2.59979625578436 4.97295993410752 2.59979625578436 2.59979625578436 2.59979625578436 2.59979625578436 2.59979625578436 2.59979625578436 2.59979625578436 2.59979625578436 2.59979625578436 2.59979625578436 2.59979625578436 2.59979625578436 2.59979625578436 2.59979625578436 2.59979625578436 2.59979625578436 2.59979625578436 2.59979625578436 2.59979625578436 2.59979625578436 2.59979625578436 2.59979625578436 2.59979625578436 2.59979625578436 2.59979625578436 2.59979625578436 2.59979625578436 2.59979625578436 2.59979625578436 2.59979625578436 2.59979625578436 2.59979625578436 2.59979625578436 2.59979625578436 2.59979625578436 2.59979625578436 2.59979625578436 3.19546030758457 2.59979625578436 2.59979625578436 2.59979625578436 2.59979625578436 2.59979625578436 2.59979625578436 2.59979625578436 2.59979625578436 2.59979625578436 3.21057785747254 2.59979625578436 2.59979625578436 2.59979625578436 2.59979625578436 2.59979625578436 2.59979625578436 2.59979625578436 2.59979625578436 2.59979625578436 2.59979625578436 2.59979625578436 2.59979625578436 3.87592867535044 2.59979625578436 2.59979625578436 2.59979625578436 2.59979625578436 2.59979625578436 2.59979625578436 2.59979625578436 2.59979625578436 2.59979625578436 2.59979625578436 2.59979625578436 2.59979625578436 2.59979625578436 2.59979625578436 2.59979625578436 2.59979625578436 2.59979625578436 2.59979625578436 2.59979625578436 2.59979625578436 2.59979625578436 3.35678698172305 2.59979625578436 2.59979625578436 2.59979625578436 2.59979625578436 2.59979625578436 2.59979625578436 2.59979625578436 2.59979625578436 2.59979625578436 2.59979625578436 2.59979625578436 2.59979625578436 2.59979625578436 2.59979625578436 2.59979625578436 2.59979625578436 3.28404026497614 2.59979625578436 2.59979625578436 3.15022104454705 2.59979625578436 2.59979625578436 2.59979625578436 2.59979625578436 2.59979625578436 2.59979625578436 2.59979625578436 2.59979625578436 2.59979625578436 2.59979625578436 2.59979625578436 2.59979625578436 2.59979625578436 2.59979625578436 2.59979625578436 2.59979625578436 2.59979625578436 2.59979625578436 2.59979625578436 2.59979625578436 2.59979625578436 2.59979625578436 2.59979625578436 2.59979625578436 2.59979625578436 2.59979625578436 2.59979625578436 2.59979625578436 2.59979625578436 2.59979625578436 2.59979625578436 2.59979625578436 2.59979625578436 2.59979625578436 2.59979625578436 2.59979625578436 2.59979625578436 2.59979625578436 2.59979625578436 2.59979625578436 2.59979625578436 2.59979625578436 2.59979625578436 2.59979625578436 2.59979625578436 3.16746079526105 2.59979625578436 2.59979625578436 2.59979625578436 2.59979625578436 2.59979625578436 2.59979625578436 3.07195668903267 2.59979625578436 2.59979625578436 2.59979625578436 2.59979625578436 2.59979625578436 2.59979625578436 2.59979625578436 2.59979625578436 2.59979625578436 2.59979625578436 2.59979625578436 2.59979625578436 2.59979625578436 2.59979625578436 2.59979625578436 2.59979625578436 2.59979625578436 2.59979625578436 2.59979625578436 2.59979625578436 2.59979625578436 2.59979625578436 2.59979625578436 2.59979625578436 2.59979625578436 3.15604534493096 2.59979625578436 2.59979625578436 2.59979625578436 2.59979625578436 2.59979625578436 2.59979625578436 2.59979625578436 2.59979625578436 2.59979625578436 2.59979625578436 2.59979625578436 2.59979625578436 2.59979625578436 3.07306420648377 2.59979625578436 2.59979625578436 2.59979625578436 2.59979625578436 2.59979625578436 2.59979625578436 2.59979625578436 2.59979625578436 2.59979625578436 2.59979625578436 2.59979625578436 2.59979625578436 2.59979625578436 2.59979625578436 2.59979625578436 2.59979625578436 2.59979625578436 3.00594591942254 2.59979625578436 2.59979625578436 2.59979625578436 3.31367075302264 2.59979625578436 2.59979625578436 2.59979625578436 2.59979625578436 2.59979625578436 2.59979625578436 3.1782393393218 2.59979625578436 2.59979625578436 2.59979625578436 2.59979625578436 2.59979625578436 2.59979625578436 2.59979625578436 2.59979625578436 2.59979625578436 2.59979625578436 2.59979625578436 2.59979625578436 2.59979625578436 2.59979625578436 2.59979625578436 2.59979625578436 2.59979625578436 2.59979625578436 2.59979625578436 2.59979625578436 2.59979625578436 2.59979625578436 2.59979625578436 2.59979625578436 2.59979625578436 2.59979625578436 2.59979625578436 2.59979625578436 2.59979625578436 2.59979625578436 2.59979625578436 2.59979625578436 2.59979625578436 2.59979625578436 2.59979625578436 2.59979625578436 2.59979625578436 3.96146785799022 2.59979625578436 2.59979625578436 2.59979625578436 2.59979625578436 2.59979625578436 2.59979625578436 2.59979625578436 2.59979625578436 2.59979625578436 2.59979625578436 2.59979625578436 2.59979625578436 2.59979625578436 2.59979625578436 2.59979625578436 2.59979625578436 3.23124158278061 2.59979625578436 2.59979625578436 2.59979625578436 2.59979625578436 2.59979625578436 2.59979625578436 3.12386348523869 2.59979625578436 2.59979625578436 2.59979625578436 2.59979625578436 2.59979625578436 2.59979625578436 2.59979625578436 2.59979625578436 2.59979625578436 2.59979625578436 2.59979625578436 2.59979625578436 2.59979625578436 2.59979625578436 3.00173983477685 2.59979625578436 2.59979625578436 2.59979625578436 2.59979625578436 2.59979625578436 2.59979625578436 2.59979625578436 2.59979625578436 2.59979625578436 3.11225860773288 2.59979625578436 2.59979625578436 2.59979625578436 2.59979625578436 2.59979625578436 2.59979625578436 2.59979625578436 2.59979625578436 2.59979625578436 2.59979625578436 2.59979625578436 2.59979625578436 2.59979625578436 2.59979625578436 2.59979625578436 2.59979625578436 2.59979625578436 2.59979625578436 2.59979625578436 2.59979625578436 2.59979625578436 3.19337031441694 2.59979625578436 2.59979625578436 2.59979625578436 2.59979625578436 2.59979625578436 2.59979625578436 2.59979625578436 2.59979625578436 2.59979625578436 2.59979625578436 2.59979625578436 2.59979625578436 2.59979625578436 2.59979625578436 2.59979625578436 2.59979625578436 2.59979625578436 2.59979625578436 2.59979625578436 2.59979625578436 2.59979625578436 2.59979625578436 2.59979625578436 2.59979625578436 2.59979625578436 2.59979625578436 2.59979625578436 2.59979625578436 2.59979625578436 2.59979625578436 2.59979625578436 2.59979625578436 2.59979625578436 2.59979625578436 2.59979625578436 2.59979625578436 2.59979625578436 2.59979625578436 3.41956127694051 3.70684774349347 2.59979625578436 2.59979625578436 2.59979625578436 2.59979625578436 2.59979625578436 2.59979625578436 2.59979625578436 2.59979625578436 2.59979625578436 3.36223058634014 2.59979625578436 2.59979625578436 2.59979625578436 2.59979625578436 3.51255789156111 2.59979625578436 2.59979625578436 2.59979625578436 2.59979625578436 2.59979625578436 2.59979625578436 2.59979625578436 2.59979625578436 2.59979625578436 2.59979625578436 2.59979625578436 3.18142001825098 2.59979625578436 2.59979625578436 2.59979625578436 2.59979625578436 2.59979625578436 2.59979625578436 2.59979625578436 2.59979625578436 2.59979625578436 2.59979625578436 2.59979625578436 2.59979625578436 2.59979625578436 2.59979625578436 2.59979625578436 2.59979625578436 2.59979625578436 2.59979625578436 2.59979625578436 2.59979625578436 2.59979625578436 2.59979625578436 2.59979625578436 2.59979625578436 2.59979625578436 2.59979625578436 2.59979625578436 2.59979625578436 2.59979625578436 2.59979625578436 2.59979625578436 2.59979625578436 2.59979625578436 2.59979625578436 2.59979625578436 2.59979625578436 2.59979625578436 2.59979625578436 3.61692676086504 2.59979625578436 2.59979625578436 2.59979625578436 2.59979625578436 4.5714932415546 2.59979625578436 3.65836322027094 2.59979625578436 2.59979625578436 2.59979625578436 2.59979625578436 2.59979625578436 2.59979625578436 2.59979625578436 2.59979625578436 2.59979625578436 2.59979625578436 2.59979625578436 2.59979625578436 3.84194986125449 2.59979625578436 2.59979625578436 2.59979625578436 3.38629528969851 2.59979625578436 2.59979625578436 2.59979625578436 2.59979625578436 2.59979625578436 3.15448378042256 2.59979625578436 2.59979625578436 2.59979625578436 2.59979625578436 2.59979625578436 2.59979625578436 2.59979625578436 2.59979625578436 2.59979625578436 2.59979625578436 3.11287055727565 2.59979625578436 2.59979625578436 3.08541878809132 2.59979625578436 2.59979625578436 2.59979625578436 2.59979625578436 2.59979625578436 2.59979625578436 2.59979625578436 2.59979625578436 2.59979625578436 2.59979625578436 2.59979625578436 2.59979625578436 2.59979625578436 2.59979625578436 2.59979625578436 2.59979625578436 2.59979625578436 2.59979625578436
Manes.10G079700.v6.1 2.59979625578436 2.59979625578436 2.59979625578436 2.59979625578436 2.59979625578436 2.59979625578436 2.59979625578436 2.59979625578436 2.59979625578436 2.59979625578436 2.59979625578436 2.59979625578436 2.59979625578436 2.59979625578436 2.59979625578436 2.59979625578436 2.59979625578436 2.59979625578436 2.59979625578436 2.59979625578436 2.59979625578436 2.59979625578436 2.59979625578436 2.59979625578436 2.59979625578436 2.59979625578436 2.59979625578436 2.59979625578436 2.59979625578436 2.59979625578436 2.59979625578436 2.59979625578436 2.59979625578436 2.59979625578436 2.59979625578436 2.59979625578436 2.59979625578436 2.59979625578436 2.59979625578436 2.59979625578436 2.59979625578436 2.59979625578436 2.59979625578436 2.59979625578436 2.59979625578436 2.59979625578436 2.59979625578436 2.59979625578436 2.59979625578436 2.59979625578436 2.59979625578436 2.59979625578436 2.59979625578436 2.59979625578436 2.59979625578436 2.59979625578436 2.59979625578436 2.59979625578436 2.59979625578436 2.59979625578436 2.59979625578436 2.59979625578436 2.59979625578436 2.59979625578436 2.59979625578436 2.59979625578436 2.59979625578436 2.59979625578436 2.59979625578436 2.59979625578436 2.59979625578436 2.59979625578436 2.59979625578436 2.59979625578436 2.59979625578436 2.59979625578436 2.59979625578436 2.59979625578436 2.59979625578436 2.59979625578436 2.59979625578436 2.59979625578436 2.59979625578436 2.59979625578436 2.59979625578436 2.59979625578436 2.59979625578436 2.59979625578436 2.59979625578436 2.59979625578436 2.59979625578436 2.59979625578436 2.59979625578436 2.59979625578436 2.59979625578436 2.59979625578436 2.59979625578436 2.59979625578436 2.59979625578436 2.59979625578436 2.59979625578436 2.59979625578436 2.59979625578436 2.59979625578436 2.59979625578436 2.59979625578436 2.59979625578436 2.59979625578436 2.59979625578436 2.59979625578436 2.59979625578436 2.59979625578436 2.59979625578436 2.59979625578436 2.59979625578436 2.59979625578436 2.59979625578436 2.59979625578436 2.59979625578436 2.59979625578436 2.59979625578436 2.59979625578436 2.59979625578436 2.59979625578436 2.59979625578436 2.59979625578436 2.59979625578436 2.59979625578436 2.59979625578436 2.59979625578436 2.59979625578436 2.59979625578436 2.59979625578436 2.59979625578436 2.59979625578436 2.59979625578436 2.59979625578436 2.59979625578436 2.59979625578436 2.59979625578436 2.59979625578436 2.59979625578436 2.59979625578436 2.59979625578436 2.59979625578436 2.59979625578436 2.59979625578436 2.59979625578436 2.59979625578436 2.59979625578436 2.59979625578436 2.59979625578436 2.59979625578436 2.59979625578436 2.59979625578436 2.59979625578436 2.59979625578436 2.59979625578436 2.59979625578436 2.59979625578436 2.59979625578436 2.59979625578436 2.59979625578436 2.59979625578436 2.59979625578436 2.59979625578436 2.59979625578436 2.59979625578436 2.59979625578436 2.59979625578436 2.59979625578436 2.59979625578436 2.59979625578436 2.59979625578436 2.59979625578436 2.59979625578436 2.59979625578436 2.59979625578436 2.59979625578436 2.59979625578436 2.59979625578436 2.59979625578436 2.59979625578436 2.59979625578436 2.59979625578436 2.59979625578436 2.59979625578436 2.59979625578436 2.59979625578436 2.59979625578436 2.59979625578436 2.59979625578436 2.59979625578436 2.59979625578436 2.59979625578436 2.59979625578436 2.59979625578436 2.59979625578436 2.59979625578436 2.59979625578436 2.59979625578436 2.59979625578436 2.59979625578436 2.59979625578436 2.59979625578436 2.59979625578436 2.59979625578436 2.59979625578436 2.59979625578436 2.59979625578436 2.59979625578436 2.59979625578436 2.59979625578436 2.59979625578436 2.59979625578436 2.59979625578436 2.59979625578436 2.59979625578436 2.59979625578436 2.59979625578436 2.59979625578436 2.59979625578436 2.59979625578436 2.59979625578436 2.59979625578436 2.59979625578436 2.59979625578436 2.59979625578436 2.59979625578436 2.59979625578436 2.59979625578436 2.59979625578436 2.59979625578436 2.59979625578436 2.59979625578436 2.59979625578436 2.59979625578436 2.59979625578436 2.59979625578436 2.59979625578436 2.59979625578436 2.59979625578436 2.59979625578436 2.59979625578436 2.59979625578436 2.59979625578436 2.59979625578436 2.59979625578436 2.59979625578436 2.59979625578436 2.59979625578436 2.59979625578436 2.59979625578436 2.59979625578436 2.59979625578436 2.59979625578436 2.59979625578436 2.59979625578436 2.59979625578436 2.59979625578436 2.59979625578436 2.59979625578436 2.59979625578436 2.59979625578436 2.59979625578436 2.59979625578436 2.59979625578436 2.59979625578436 2.59979625578436 2.59979625578436 2.59979625578436 2.59979625578436 2.59979625578436 2.59979625578436 2.59979625578436 2.59979625578436 2.59979625578436 2.59979625578436 2.59979625578436 2.59979625578436 2.59979625578436 2.59979625578436 2.59979625578436 2.59979625578436 2.59979625578436 2.59979625578436 2.59979625578436 2.59979625578436 2.59979625578436 2.59979625578436 2.59979625578436 2.59979625578436 2.59979625578436 2.59979625578436 2.59979625578436 2.59979625578436 2.59979625578436 2.59979625578436 2.59979625578436 2.59979625578436 2.59979625578436 2.59979625578436 2.59979625578436 2.59979625578436 2.59979625578436 2.59979625578436 2.59979625578436 2.59979625578436 2.59979625578436 2.59979625578436 2.59979625578436 2.59979625578436 2.59979625578436 2.59979625578436 2.59979625578436 2.59979625578436 2.59979625578436 2.59979625578436 2.59979625578436 2.59979625578436 2.59979625578436 2.59979625578436 2.59979625578436 2.59979625578436 2.59979625578436 2.59979625578436 2.59979625578436 2.59979625578436 2.59979625578436 2.59979625578436 2.59979625578436 2.59979625578436 2.59979625578436 2.59979625578436 2.59979625578436 2.59979625578436 2.59979625578436 2.59979625578436 2.59979625578436 2.59979625578436 2.59979625578436 2.59979625578436 2.59979625578436 2.59979625578436 2.59979625578436 2.59979625578436 2.59979625578436 2.59979625578436 2.59979625578436 2.59979625578436 2.59979625578436 2.59979625578436 2.59979625578436 2.59979625578436 2.59979625578436 2.59979625578436 2.59979625578436 2.59979625578436 2.59979625578436 2.59979625578436 2.59979625578436 2.59979625578436 2.59979625578436 2.59979625578436 2.59979625578436 2.59979625578436 2.59979625578436 2.59979625578436 2.59979625578436 2.59979625578436 2.59979625578436 2.59979625578436 2.59979625578436 2.59979625578436 2.59979625578436 2.59979625578436 2.59979625578436 2.59979625578436 2.59979625578436 2.59979625578436 2.59979625578436 2.59979625578436 2.59979625578436 2.59979625578436 2.59979625578436 2.59979625578436 2.59979625578436 2.59979625578436 2.59979625578436 2.59979625578436 2.59979625578436 2.59979625578436 2.59979625578436 2.59979625578436 2.59979625578436 2.59979625578436 2.59979625578436 2.59979625578436 2.59979625578436 2.59979625578436 2.59979625578436 2.59979625578436 2.59979625578436 2.59979625578436 2.59979625578436 2.59979625578436 2.59979625578436 2.59979625578436 2.59979625578436 2.59979625578436 2.59979625578436 2.59979625578436 2.59979625578436 2.59979625578436 2.59979625578436 2.59979625578436 2.59979625578436 2.59979625578436 2.59979625578436 2.59979625578436 2.59979625578436 2.59979625578436 2.59979625578436 2.59979625578436 2.59979625578436 2.59979625578436 2.59979625578436 2.59979625578436 2.59979625578436 2.59979625578436 2.59979625578436 2.59979625578436 2.59979625578436 2.59979625578436 2.59979625578436 2.59979625578436 2.59979625578436 2.59979625578436 2.59979625578436 2.59979625578436 2.59979625578436 2.59979625578436 2.59979625578436 2.59979625578436 2.59979625578436 2.59979625578436 2.59979625578436 2.59979625578436 2.59979625578436 2.59979625578436 2.59979625578436 2.59979625578436 2.59979625578436 2.59979625578436 2.59979625578436 2.59979625578436 2.59979625578436 2.59979625578436 2.59979625578436 2.59979625578436 2.59979625578436 2.59979625578436 2.59979625578436 2.59979625578436 2.59979625578436 2.59979625578436 2.59979625578436 2.59979625578436 2.59979625578436 2.59979625578436 2.59979625578436 2.59979625578436 2.59979625578436 2.59979625578436 2.59979625578436 2.59979625578436 2.59979625578436 2.59979625578436 2.59979625578436 2.59979625578436 2.59979625578436 2.59979625578436 2.59979625578436 2.59979625578436 2.59979625578436 2.59979625578436 2.59979625578436 2.59979625578436 2.59979625578436 2.59979625578436 2.59979625578436 2.59979625578436 2.59979625578436 2.59979625578436 2.59979625578436 2.59979625578436 2.59979625578436 2.59979625578436 2.59979625578436 2.59979625578436 2.59979625578436 2.59979625578436 2.59979625578436 2.59979625578436 2.59979625578436 2.59979625578436 2.59979625578436 2.59979625578436 2.59979625578436 2.59979625578436 2.59979625578436 2.59979625578436 2.59979625578436 2.59979625578436 2.59979625578436 2.59979625578436 2.59979625578436 2.59979625578436 2.59979625578436 2.59979625578436 2.59979625578436 2.59979625578436 2.59979625578436 2.59979625578436 2.59979625578436 2.59979625578436 2.59979625578436 2.59979625578436 2.59979625578436 2.59979625578436 2.59979625578436 2.59979625578436 2.59979625578436 2.59979625578436 2.59979625578436 2.59979625578436 2.59979625578436 2.59979625578436 2.59979625578436 2.59979625578436 2.59979625578436 2.59979625578436 2.59979625578436 2.59979625578436 2.59979625578436 2.59979625578436 2.59979625578436 2.59979625578436 2.59979625578436 2.59979625578436 2.59979625578436 2.59979625578436 2.59979625578436 2.59979625578436 2.59979625578436 2.59979625578436 2.59979625578436 2.59979625578436 2.59979625578436 2.59979625578436 2.59979625578436 2.59979625578436 2.59979625578436 2.59979625578436 2.59979625578436 2.59979625578436 2.59979625578436 2.59979625578436 2.59979625578436 2.59979625578436 2.59979625578436 2.59979625578436 2.59979625578436 2.59979625578436 2.59979625578436 2.59979625578436 2.59979625578436 2.59979625578436 2.59979625578436 2.59979625578436 2.59979625578436 2.59979625578436 2.59979625578436 2.59979625578436 2.59979625578436 2.59979625578436 2.59979625578436 2.59979625578436 2.59979625578436 2.59979625578436 2.59979625578436 2.59979625578436 2.59979625578436 2.59979625578436 2.59979625578436 2.59979625578436 2.59979625578436 2.59979625578436 2.59979625578436 2.59979625578436 2.59979625578436 2.59979625578436 2.59979625578436 2.59979625578436 2.59979625578436 2.59979625578436 2.59979625578436 2.59979625578436 2.59979625578436 2.59979625578436 2.59979625578436 2.59979625578436 2.59979625578436 2.59979625578436 2.59979625578436 2.59979625578436 2.59979625578436 2.59979625578436 2.59979625578436 2.59979625578436 2.59979625578436 2.59979625578436 2.59979625578436 2.59979625578436 2.59979625578436 2.59979625578436 2.59979625578436 2.59979625578436 2.59979625578436 2.59979625578436 2.59979625578436 2.59979625578436 2.59979625578436 2.59979625578436 2.59979625578436 2.59979625578436 2.59979625578436 2.59979625578436 2.59979625578436 2.59979625578436 2.59979625578436 2.59979625578436 2.59979625578436 2.59979625578436 2.59979625578436 2.59979625578436 2.59979625578436 2.59979625578436 2.59979625578436 2.59979625578436 2.59979625578436 2.59979625578436 2.59979625578436 2.59979625578436 2.59979625578436 2.59979625578436 2.59979625578436 2.59979625578436 2.59979625578436 2.59979625578436 2.59979625578436 2.59979625578436 2.59979625578436 2.59979625578436 2.59979625578436 2.59979625578436 2.59979625578436 2.59979625578436 2.59979625578436 2.59979625578436 2.59979625578436 2.59979625578436 2.59979625578436 2.59979625578436 2.59979625578436 2.59979625578436 2.59979625578436 2.59979625578436 2.59979625578436 2.59979625578436 2.59979625578436 2.59979625578436 2.59979625578436 2.59979625578436 2.59979625578436 2.59979625578436 2.59979625578436 2.59979625578436 2.59979625578436 2.59979625578436 2.59979625578436 2.59979625578436 2.59979625578436 2.59979625578436 2.59979625578436 2.59979625578436 2.59979625578436 2.59979625578436 2.59979625578436 2.59979625578436 2.59979625578436 2.59979625578436 2.59979625578436 2.59979625578436 2.59979625578436 2.59979625578436 2.59979625578436 2.59979625578436 2.59979625578436 2.59979625578436 2.59979625578436 2.59979625578436 2.59979625578436 2.59979625578436 2.59979625578436 2.59979625578436 2.59979625578436 2.59979625578436 2.59979625578436 2.59979625578436 2.59979625578436 2.59979625578436 2.59979625578436 2.59979625578436 2.59979625578436 2.59979625578436 2.59979625578436 2.59979625578436 2.59979625578436 2.59979625578436 2.59979625578436 2.59979625578436 2.59979625578436 2.59979625578436 2.59979625578436 2.59979625578436 2.59979625578436 2.59979625578436 2.59979625578436 2.59979625578436 2.59979625578436 2.59979625578436 2.59979625578436 2.59979625578436 2.59979625578436 2.59979625578436 2.59979625578436 2.59979625578436 2.59979625578436 2.59979625578436 2.59979625578436 2.59979625578436 2.59979625578436 2.59979625578436 2.59979625578436 2.59979625578436 2.59979625578436 2.59979625578436
Manes.10G079800.v6.1 4.00019401878903 4.42826423694023 6.03217959995382 5.14872769482262 4.79162534452717 4.34538036058606 4.42246246804532 5.07217746639781 4.85171988138348 4.56177883184161 5.32499475664272 4.50860796005051 4.81850673413119 4.0228427264024 4.74449608891378 4.11799684464506 4.29049136268557 5.40690247268181 4.06282315022221 4.98594844807114 4.34490519912131 5.08793253833189 5.53265323653938 4.54650383031644 4.56504331854367 5.1635550472111 4.56488537596343 4.24509506410378 4.41131441014984 4.27120870701631 4.85682202744002 4.21744849955037 5.47097514393171 5.87349018950481 4.96101690648386 4.22975881394722 5.1920627677235 4.654697964968 5.29877900864144 5.21515254719378 4.47931706141625 4.35085294950885 5.46309734626154 4.99408348520247 4.30718039443163 4.39603948742538 5.10150124992641 4.95326520459424 4.53181414395082 4.65614277976056 3.82252618082839 4.15017552397155 6.01667006870187 5.03713063129038 4.47327564609701 4.92013364930958 5.22927348051194 5.8838521348062 4.67978478050335 4.71284333855862 4.70266724377004 4.64903236342113 4.8575761117629 5.50880681331723 5.11676705420817 4.15999011281228 4.80521216260492 4.65321237113056 4.98901164218128 4.07461972269401 3.63534940362202 4.94811794477036 5.47472589938145 6.4348456154551 4.35439551718836 3.93968309198113 5.33198093668129 4.94837061874082 5.36270135259335 4.87017138260431 4.3096638976182 4.63486588104634 4.72029402468969 4.4586149668139 4.8458800778298 6.18972722529332 4.98122842030003 5.06449681145353 4.55133004812908 4.46110020918688 4.43904601445821 4.68740121486439 4.22071148948771 4.25890484713112 2.59979625578436 4.81203072924623 5.60994167675386 5.33276105280306 6.466745167861 5.53330863306316 5.40307513690119 5.69418069450845 4.7856649034777 6.46486886703386 5.12862405186618 5.30812399887905 5.12486920925795 4.98314961011117 4.04614852874007 4.45638386098243 4.7873606548256 4.21893917731151 4.25803208930657 4.91131251434379 6.50626143573854 4.75706016940606 4.68044815285256 4.61367710224825 5.26791930824129 5.05484781506859 5.23955912084669 5.91397852196901 5.22637866051669 5.34350224939175 4.9163177277302 6.13810005022956 4.67263459612452 4.90359534281198 5.0046027953583 4.57901896817498 5.87698164836677 3.9875246848918 4.6266082385449 5.5840926215103 4.23550654235681 4.12814473248118 4.39902573701029 5.12906871849378 4.58420441954195 4.67430135717593 5.38288204768951 4.29457661448187 4.79320245637045 6.65155028684434 5.39662615751355 5.37390267671882 4.14193464112 4.62424430561964 6.11783770311705 6.11378370169449 4.6243463069931 4.16736727768069 4.51496406084378 5.69934325692781 5.00255926748439 5.14247683746683 4.65536257230136 4.18642891852681 5.26198105718267 4.35218963803036 4.92830758674029 4.36542532015165 4.47833843789523 6.32695571427865 5.03721844393134 5.43199097489232 4.40884519426515 5.0687025731161 6.05100434830062 4.70368004408044 3.86323668388114 4.21939335594101 4.45104021527146 6.71104812578288 4.77942489674835 4.45066987609085 4.29645095232991 5.16868484770393 5.76221420239693 2.59979625578436 5.23343030062492 4.90082727058958 3.71140782396458 5.64711551677713 4.73854593270135 5.02596329353643 4.51796798494732 4.52278733217556 6.39421473894564 5.14379069008031 4.95634211043092 6.34494375923476 4.92984794712638 5.25130265051908 6.76621418477981 5.88048113707626 5.07389528893158 4.7063809867703 5.5161197824483 6.17610294756117 5.62445231732016 4.88809961017726 4.04826925530246 5.28040242843772 6.49494420732716 5.57702846563814 5.81060937279091 4.82578368875882 4.48300121889952 6.24177833084964 5.53321003149633 5.04211938527413 4.48279764071502 4.67886184523598 5.49338271516311 5.60908203879079 5.47789648356686 4.84104639453413 4.54549579850851 5.33966184160412 5.78128125797787 5.19354892576236 4.77125018783277 5.00806560745233 5.48397360087672 5.81739873206899 4.31843382324052 4.79568559005417 5.41775509638884 5.9453629019384 5.34782163556461 5.66614006902008 5.07099380204519 3.56420162476325 5.8741151235629 5.71774966080133 5.51900794160429 5.14154905852131 5.75416198637404 6.73292678147932 5.30084735932263 5.88449939963349 6.11686981195809 5.47477544216322 5.21310234791391 5.14249682321377 5.00906101495863 4.8322363656765 5.58627675499107 5.61350975655418 5.29130903829595 6.09585680257864 4.60552224498783 4.64042668928219 5.74330359903664 5.47030226435616 5.07827029939679 5.10967369179207 4.77939764540552 5.82179341402993 5.56147466914139 5.48973366336569 4.45854868482079 5.80973519489139 6.79347160928484 5.03980668710785 5.29773985649573 4.65771150862008 5.07797981273831 4.84677024186723 5.45793352342906 5.12004236771889 5.83953094765356 5.68956813563622 5.59025662399087 5.41995695226602 5.54065597447933 2.59979625578436 5.05093769552864 5.34486874782585 5.54074178073526 4.78975020124285 5.19976674584043 5.13804849126873 5.30967861728622 5.01044843857784 5.63092671285602 5.55600045228609 4.62708752444486 4.22697303127816 5.94875766895249 5.23784798540596 4.6826074620757 4.38146257695649 5.09784341160925 5.39833331319083 5.147119780566 5.37778456072888 4.69610090170259 5.07732211122241 4.84877124490413 5.32402808530141 4.81476674337399 4.83184095588576 4.68782954177222 5.35535907297083 5.72430763152272 5.82219070055151 4.07496338303498 5.19318929829712 5.32265495174394 5.34054624132743 5.61094582178175 4.72240587055941 5.21250735221494 5.8255384571409 4.69409528239347 5.18120583832573 5.06699356904372 5.17113702704077 5.33862857780729 5.41777527618525 6.04367344420807 4.52357903140747 4.79423568353894 5.39763985221042 4.44935965213155 4.66853075440837 4.31519820771337 5.27270008465956 4.92100746275131 5.51588863500142 2.59979625578436 4.8384954585551 5.36718430296115 6.54287457609329 4.57206334907205 5.66865976379432 5.19920014294133 4.88171808160438 4.90537760558211 4.54807081784639 5.30854353973759 4.55035571477861 4.71298971188403 6.68791383192319 5.63805073173465 5.28723877350745 5.54597158125109 6.12324789225612 5.74693022030884 5.44941621437221 5.34877831485793 4.87789217390752 5.7765779855465 5.94354496752464 5.4750442495195 5.29551867017389 5.83365921119672 4.27360562182038 5.43814501320013 5.18283577777025 3.9555737705207 4.53891582127765 5.41078368242359 5.65652477388862 5.37296364725444 5.05448282597774 4.48683901945285 5.28528505252515 5.21063072827458 5.47410099291163 5.41068676661668 5.35116668281273 5.3978050064467 4.94954289375527 5.7298861951718 4.69790499638133 5.74736218577814 4.73476852535415 5.25946425962596 4.77262177120818 5.04241327907978 5.5714296373966 4.68304692747513 4.91153630030154 5.23700443787584 5.4281510029249 5.38061496569882 4.38043874977876 5.59119686536624 5.53260901940399 5.29880384429187 4.03287503074016 4.93725767405103 2.59979625578436 6.75691093880788 5.3933353599709 5.62987125586565 2.59979625578436 5.15191853607092 4.25532952395257 4.722536146903 5.59251407666681 5.08132161596857 4.85444091371427 4.98520559366531 5.50100642202496 5.55780069943709 4.82149908754014 4.9513991278885 6.33010462641293 4.70332573364266 5.40976869087692 4.36782934893257 5.55631269545154 4.89516514365791 5.02978518139039 5.06568264959771 4.78281226188741 5.24370828034411 5.7191205839369 5.07571721364412 5.39951109150891 5.76012837647241 6.15388159862733 6.87266371223466 5.60167441014816 5.15248956936192 4.79928741903788 5.48001870182165 6.04020062356771 5.11496736765769 5.18957772876276 4.90134837809709 4.65552036794231 5.54074242043667 4.99815516999477 5.13364199356413 4.16506602496995 5.47932648536765 4.80596115008333 5.37992005584869 6.32683037622354 5.1720050274348 4.39326947575846 6.66017473672734 5.82803460892931 3.94233965432729 5.10178301650778 5.14343773633041 6.37100287892674 5.52612783838005 4.92876175087406 5.12002225641317 5.04981607841444 6.36610359253522 5.24064355440158 5.6232101392156 4.53657571014478 5.29754714954543 5.41982566932747 5.5922321361894 5.40362379243541 4.41636587842852 4.89557207887775 5.58418833988435 5.75852879848406 4.8346915290501 5.51274239105246 3.77329948475151 5.30168386222483 4.22923391824862 5.32142874003919 5.41453713025539 4.4972806237427 4.88671041315098 5.06708638173019 5.0157997431032 5.12904583500468 4.48091376342685 5.17082498909424 4.41387227501811 6.01119375904488 5.08646661400674 4.17477670351442 6.3811581025713 4.67236002998515 4.70314904124276 4.92900610185089 5.80901745470797 4.78781224177098 5.90804161686026 5.14564956726213 4.24526428880769 4.40103207344144 4.08277547635013 5.89395572757993 5.77060589588747 3.77700890312273 4.5373060117903 4.66018302340382 5.25652212159062 5.44016184115979 5.1895780400974 4.00913108774672 4.68442931541219 4.93552434779904 4.52349183412376 5.05072345454049 5.23651266076864 4.75202233863445 5.92675592525476 4.89397199847069 5.09503544078718 4.46415867982614 4.97927220390399 5.65913874876426 5.24393917198896 5.47230151355138 4.87202124934754 5.22349249196712 5.43025788837181 4.53661176191968 5.53919994025008 4.72733238172745 4.82004566669148 4.7193260150705 4.98241677951722 4.65676768859076 4.33016117666378 5.02282265868811 4.37390611620035 4.87881500684086 5.23996535169223 4.55719402336317 5.44706132127967 6.31455359035258 5.62793925052679 5.78468790343894 4.82252165966521 5.10264941582847 6.45495264795412 5.49466609084305 5.37735691435761 5.67204280587347 5.44905588291978 5.46441141032474 4.18046583791539 4.36507479805421 5.47729734463817 5.07554014905557 6.45479408331176 4.88792000173858 5.8812037536296 3.32590215093667 4.88880776730129 5.35985529184081 5.3325877757504 5.053557964967 4.85986424825751 5.14856845573006 5.4561162620721 5.28887677705015 4.7741887385482 4.49288948952047 3.90745628026551 4.34824872592933 4.63271016565967 4.55978967250782 4.75718686771069 3.59848267571914 5.43846308275631 5.4990735600822 4.66826813181009 4.76079776172895 4.17740592806033 4.81442750052972 5.01839480739783 4.50829527138142 4.25794387672197 4.2161612464992 4.55277631644368 5.72120616716191 4.26970930008831 4.50127125101015 2.59979625578436 4.18643650251617 4.89162727704218 4.83431595987317 4.78238360495068 4.07013693899983 4.53815830349826 4.39734901598926 4.1767194212877 4.69227693293243 4.22398730986063 4.39206573500029 5.60598631885858 5.40113073525439 3.54285352533004 4.24072801918229 4.34105549613633 4.61244530882616 4.93985732450225 4.43689765150505 2.59979625578436 4.92526494617198 4.93309041737004 4.48126031224167 5.02572850332997 4.57668847957619 4.55943888968146 5.47965798584023 4.87180778045192 4.31105357915929 4.58806995843994 6.26497647261464 4.86944003028887 5.11360868575768 4.68679616739158 5.49801777186182 4.64707510417904 5.13811809646124 3.94501666241264 4.87104511840405 4.47653973438238 2.59979625578436 4.62703701216278 4.13118453176859 4.98574003949392 4.69941935171913 5.2022045667076 4.86512214943808 4.67503778148161 4.84152130569559 4.28711904250441 4.40561660377299 5.45147283072295 4.94770564618983 3.95645175206502 3.64215591805989 4.9564156426307 4.8478936971413 5.07070833865387 4.1199758972853 4.34065378517846 4.87193830438777 3.96314819633817 4.47969400932959 4.72573132316532 3.24766064870577 4.09738001091924 4.2662781924963 4.50754659053104 3.86994420186815 4.84926886766872 2.59979625578436 3.53608592051933 5.02711368925452 4.73037572032497 4.10196273544295 4.20006188451688 4.37796934704227 4.91743410221424 5.08952466357875 5.24086427559498 4.65313198957308 4.40107395226135 5.44909799187318 4.98823710140541 4.96079839691893 4.43642341953254 4.69793954873842 5.36056275276093 5.43216662134016 4.47971126841444 5.34159349824898 5.53015436215043 4.52507957056733 4.81019624745433 5.26772499099245 3.82878776866292 5.12421590916764 5.66561643598174 4.37840394729619 5.37325073172936 4.40957579783357 5.43284111539091 4.37693368311676 2.59979625578436 4.17830683294313 3.88257670646385 4.06308466702469 5.5271067936127 5.4939052239686 4.91132918882594 4.36019421405109 4.00791751354323 5.95665042978351 5.12912689655209 4.912004832587 4.70441954290522 4.58539841629803 5.38245742386121 5.47575514284333 4.57671970925237 3.36674922290519 4.75418929193671 5.70391175089943 5.18398575955644 5.07588605902986 4.28994300362107 3.82023768338981 4.88336605513373 5.3751029448054 4.45053304036288 4.84338711233038 4.64580520228272 5.62160454911854 4.85281783325322 5.00446919935684 3.79558990087403 5.45066416324536 4.60552638692101 4.65420437600863 4.77677749950167 5.07189137794717 4.84425912750676 4.44510150802394 4.94333254599059 5.21616419994041 4.59399706649545 4.53029165351996 2.59979625578436 5.24973414732464 4.88131473026624 4.59821179736585 5.40779813867324 4.32143027144321 5.38508429362389 4.77394590774007 5.01146659026722 5.14960705637564 4.6148722353556 4.98166730908842 5.04157260668131 4.39978196547875 4.66935825167866 5.33736169553964 5.51456485254429 5.21311316348732 4.05243559892465 5.34695501629144 5.38764193696577 4.6399066178351 4.32573055871894 4.19643651294109
Manes.10G079900.v6.1 8.50768995621164 6.0690980274649 6.35550810014431 6.19777215468223 6.15703752000334 8.26584801603067 6.8657141265527 7.16621138591695 5.89648166256371 5.80306352505145 7.87015128594382 6.73996073119988 6.99184681384955 6.50068824052947 5.98216156722235 8.25853549746049 5.9432345465024 7.31135500645807 6.12859990489173 5.98544563144945 8.70286447851547 6.67749588561927 7.16376289967219 6.40415951269174 5.7612233598519 8.01908520612839 6.67959962373851 7.36101579713328 5.66021499988367 5.65029971201889 8.91228090279227 6.39492206953861 6.78124901543531 5.76523572372036 5.92381254890966 8.53968762505969 6.37999729292416 7.14423326354701 6.64818971859809 5.9485656427985 8.43291863150986 6.62836058517642 6.17249203569359 5.79040929937614 6.14763883357206 8.34817293430074 6.49465015755543 7.17868925759556 6.64287595284859 6.37669964448827 8.38024185126245 6.80616838845569 6.35838060744007 5.89558186185084 5.79431939008649 8.09505729832762 5.73639988322427 6.54806415707613 7.05108032126145 5.43084936712621 9.46016405287278 6.97243550911314 7.10111071161211 6.32364397525139 6.73212436038845 9.1457669449697 6.66272061250353 7.27431648713045 6.25574585702722 6.35049461449074 8.57127902486166 6.31792438249671 7.95173222088085 5.8166066397783 6.53526458751034 8.18673861076681 6.65216422121487 7.09262712350153 5.75975449249645 5.82415824072581 8.63520611410048 6.32730391905517 7.9392991999957 5.66153473211707 6.74564200453331 7.7763675276085 6.73354908848623 7.18237099470135 6.28849742260937 6.21797162056311 9.05006797954889 6.86294570743033 7.08898797764086 6.37862815521091 6.50522654805199 6.52893067977316 8.00684782594404 6.27837411974311 6.54484616407198 6.03846962164764 5.80814735766063 7.96770712445979 6.70208516776882 6.05937028089157 6.38223026684978 5.59911549110149 7.55226647886269 6.4095227886308 7.42047208449361 5.92648111323605 5.95408718888981 8.2514190090217 6.65909206722145 7.07907660524159 7.02921040017765 5.35993996502078 9.09095696498509 6.32613750140665 6.59627230254365 5.30286778246283 5.37045671106812 8.44793616402332 6.32775267739414 7.79475365696724 5.99789075361257 6.08431102375865 7.88217522031572 6.59758196933857 7.5810287653898 6.05759743452359 5.68159250713464 9.26570300637014 6.56333114504722 7.48779656394675 5.42753588131463 5.63721934487478 9.10386594899501 6.37084725293909 7.71778406149606 5.75847096975581 5.88063968450597 9.00907790430276 6.49323969858631 6.30002628873709 6.757173354972 6.11213172482287 8.73121926080387 6.8129627646542 6.42599403946824 6.46902882030237 5.87277884518774 8.34262249574813 7.08795308218175 6.69926241692017 6.45931340016684 6.69320718349723 7.6002269070303 6.68710625909605 7.01444998095819 5.69520021587872 5.47579413487358 8.89640464566202 6.69705863163039 6.52872200017502 5.44469144148846 5.48532424537582 8.36094061229184 6.05692757092475 6.05100434830062 5.76589825617018 4.89299981463158 8.51706478987108 6.26588994682284 6.49442516666722 6.40023400602018 6.67073504441983 8.76752390699775 6.35069770824453 6.84565229971563 2.59979625578436 6.11775609496742 8.1903221277629 6.9178599527663 6.88212123739974 6.23707603008706 6.20732730748818 9.26091982637051 6.84628170087666 7.23545633488897 6.41025583563585 6.91845645222419 6.58424385206083 9.40344708078847 5.89815137203618 6.25700685435102 6.03890989350697 5.33017436545569 9.28802167802849 5.68172637036218 7.66570033471176 5.58042301378641 5.38116248507558 8.70776812236328 6.06497517582718 6.24775917451405 5.55304558013479 5.66687274213864 8.86273654684807 5.91556846121398 6.17788953600269 5.56640891430587 5.70498268638502 8.65478194642101 6.36159595945518 6.81280170766643 5.87747846888981 5.84091267549597 8.83506317457184 6.60127950176366 7.1308635020069 5.92892260409412 6.01155402553831 8.83158787047692 5.8911835246346 7.54734545448961 6.25195972983183 7.20209221663999 9.00216971229618 7.10630992181049 6.82407660863586 5.81433068965047 6.08201245362895 9.23856729196892 6.35679302923418 7.29262947582646 5.86951768306175 5.45847167195421 7.98347665200638 5.88800583078267 7.07678553987913 5.83005914592071 5.22730095032263 8.05496545662989 6.60484609137031 7.51111217266849 5.94665127230844 5.52505440173791 7.88228494415815 5.91073673986756 6.59901217658047 5.90277803522523 5.90778442031064 7.70784990845633 6.27904744794973 6.92435339068685 6.23557130423788 6.68309901941219 8.02195089122401 6.66233136026366 7.28518884117952 5.83099536970413 5.42898151348034 8.07643043863404 5.84036743433848 7.34239022095057 6.19730718650076 6.30053375837731 7.43619080285779 6.15806003928509 6.55569272679475 6.04464035338034 5.54036770646809 8.13645423895114 6.47395045932111 7.19832668759886 5.25193951183157 5.8018313426781 8.0565317600251 8.93709404829341 6.10076541998711 7.16184104426803 5.89656693508253 5.62489443843046 9.07108567228535 6.11905498884788 7.7651096739959 5.40660687586363 5.5116419254641 8.53350974691054 6.87305801054988 6.75915371961725 5.85036870329831 6.00014231420032 8.72423854503286 6.06775658942338 6.52551116165661 6.64814000784895 6.01056925008827 7.88971156547327 6.11916330133598 6.93193825301053 6.043801523269 5.72090482454436 9.05092158819283 6.02829207021998 7.06605131959056 6.20523118142035 5.89609893549428 8.50031702187536 6.4319423005851 7.14495443687008 6.09625945105712 5.94731150008698 9.1857086850293 6.40231277760545 6.78548297431079 5.75358046107652 5.42651369580842 8.70792617371887 6.31706342040517 6.59033608270156 5.1682127294892 5.69959901376063 7.94627235628843 6.29900491367545 6.91058428251595 5.97411371827314 5.80015453664978 7.89956228886755 6.55747089603345 7.39937844066776 5.42816873497427 7.17295988287586 8.97527873606254 5.89344786065426 6.91979912697395 6.0670890859226 5.64200211413194 8.24795270947521 6.23491410898124 6.77799147603209 5.6412672651565 5.56400321347857 9.24686842211964 6.33033592979181 6.73595522752685 5.81784438981363 5.49207127546125 8.92347994234884 6.32179958603282 7.25513180411557 5.89208644118863 5.4455370498399 9.22244355492437 5.82814029825058 6.90077049806145 5.82275108957287 5.73473655787666 8.08216186418616 6.33914779416041 6.71555666074492 5.95311189906681 5.98592029071349 9.17062664121432 6.26588907538939 6.93203173477492 6.30778671880002 5.70083846061716 8.76599391727511 6.31005638621863 6.78693868582908 5.44709849171897 5.0602230596494 5.32482919703302 8.11967404425981 6.55077856665806 6.79510225014113 6.11692765745575 5.56079062523501 8.24286937757357 6.55504872650892 7.04658402008179 6.55692614215218 5.81102374141087 8.29484078345183 6.26500324677533 7.2593040340813 5.67631156846426 5.76638103430695 7.55052271367105 5.87346812320854 7.24525517345094 5.6616351721524 6.25817141309703 8.67276915186845 5.8462416881157 6.87731747394751 5.47496092362681 6.10419994336515 8.2572824900398 6.48962204415509 6.8345102245846 5.31061188375263 4.74065390858962 8.57327688772345 6.95094704647848 7.01340245265273 6.25607774242787 5.53282952278366 7.80168925103321 5.95905659407796 6.29421324193376 5.67130351704935 5.30366757288503 7.85909661611902 6.01707193865187 6.6995200653865 6.2079630292759 5.39346761405505 7.96682648974752 6.69015014638523 6.14398593964404 6.31710484878799 5.71978884824877 9.33848673989457 7.01568206371762 7.63511394377131 6.26462059403134 6.44727253681123 9.04409472632323 6.8046526021488 6.62089785405942 6.21993997470052 6.09896896922896 9.10998529688434 6.06209245538494 7.12250592920908 5.85854007124862 6.52621134013548 9.09141198505241 6.80383636443959 6.63625848254509 6.05067708473769 5.4074470922214 8.82577195280704 6.05055306595248 6.1976794906785 5.58664865886203 6.82414450158028 8.56454573951357 6.23339193050997 6.10550438372664 6.1433973932049 5.67516604897445 7.77747209285877 5.69164930080584 6.62701035414882 6.47683056724034 5.78797509965394 8.73420775655988 5.7338200868692 7.51556461063399 5.60814973979225 5.6227553295583 8.39785737207858 6.15752077095468 6.90858645181163 5.77932233339612 5.70213633482648 7.34255561281725 7.70711919047689 6.55445455378307 6.68977144463876 6.24829794106175 5.53316603753028 8.15861327895467 6.25765955707648 7.37988817872314 6.02167848901497 5.09085941873043 8.05960214032079 6.36247087670661 7.21672015424149 5.90613698040825 6.15162309100921 8.99508632160169 2.59979625578436 7.27897125988858 5.77888002445826 5.43732396430662 7.25694241228516 5.98862699885912 6.38524728118608 5.8690141984975 6.06349934654453 7.40789273833037 6.41078241457719 6.22281315185926 5.17111928395734 5.28182437231285 8.63353247420935 6.62146368915403 7.23252080283097 5.38974793308659 5.37599311617095 8.53381026593578 6.80165445502563 6.85168499217741 6.44745852619794 5.6472539027282 7.73761156859654 6.68957548304736 6.64682122437795 5.7850945264368 5.71547587329605 8.48768899257757 6.276503798464 7.1213146412786 5.82833659596887 5.37502402583703 8.68470429435688 6.05641284319714 6.70695813597173 5.9589947295929 5.79827212586927 8.27355690761678 6.63811152361051 6.82385049765197 6.07965183578101 5.54507299201294 8.45705422199066 6.69276364505718 7.41284827457963 6.14522870773533 5.94798111007429 8.78253951621743 5.96522002847658 6.09155820885048 6.13625084937282 5.42386255317548 7.93613858201778 6.36361560087127 6.35820187308042 6.32353186001368 5.65258140879034 7.75359925122238 6.31519378389866 6.86422858935403 5.93237765250745 5.48114270706389 8.77981601995201 6.18260236923244 6.44585711303005 6.12793943214805 5.3531602811763 8.49254978666381 6.98153154994459 6.74109833816264 6.25313061017752 5.92150424912874 8.35200829156857 6.37763481302203 6.86771781449026 5.75415782805583 6.28508959790335 6.64542514314031 8.24347209306486 6.45043968634009 7.65735693068576 6.15539957820569 6.45870022661057 7.50940217628615 7.67578298794749 6.04714775127529 5.86280119123995 5.56377269110182 8.18551094269787 7.12955670188992 6.98467305052114 5.64047544519666 5.62432341294651 8.06381946689987 6.6745391145972 7.44678740521749 6.80175587480287 5.57872744377433 8.86497621193559 6.79488828944957 6.32908666161241 6.25108238495681 6.4745996308256 8.07901371782819 6.26882642494595 6.51585532196851 6.49687943158474 5.55628868110095 8.15455164633443 6.26488916892787 6.61148583562053 5.8578521933368 8.5585202489201 8.54736015498745 6.66343641396529 7.1323267621073 6.33722597482034 6.76366479450398 8.59752527772343 6.88279327566559 7.31029305705355 6.09802199612313 6.10057746160427 8.64215546135873 6.77906633663443 6.69844946066413 6.39537425084874 6.10966195872524 7.83525471112964 6.77708925018124 7.92922557021375 6.26622038395521 6.11789404855955 7.52542528742245 5.82864636386725 7.13524756766622 6.13964648737835 5.65782971174447 6.80739595115936 8.0895724862085 7.38988738019826 6.43732372443197 6.85063347674467 7.5658015771788 6.26966888195564 7.36452832019866 6.34021199730957 6.18479349023216 9.50530849465391 6.76852454844384 7.35264557058819 5.90764101603996 5.45844752727978 8.16679684598914 6.39742284637724 7.45826899784189 6.45611356329325 6.47180268158373 7.37294870580359 6.21821583783845 7.05301677784815 6.06178106626707 5.8386043956908 7.77848399430465 6.55718389535631 6.9764106418388 5.95235319087337 5.78915873779653 9.31116276371542 7.02462233207882 7.89238679607758 5.89552235618726 6.60132677146272 6.5606171084301 7.81344242480438 6.95910745815578 7.29213631584488 6.44769839532559 6.24360086256118 8.06806913610413 7.24357748812568 6.81452427334623 5.97866624999191 5.90964295334248 8.26171322464586 6.58350639305485 7.15709425528 6.63646364619761 5.97856040849475 7.83027192335156 6.80939245839088 7.24164280457324 7.34456245525799 5.82739781388755 8.42782809247857 6.74157779063019 6.78039988430621 6.32922173625291 2.59979625578436 8.47512948927633 5.43284111539091 7.53894342230497 6.314152850383 6.22549781519974 8.69245607517988 6.85287554258716 6.80484406562684 6.21783606605198 5.66500654690082 8.39820089394582 6.81442039627805 7.15396242861186 6.13275311468207 6.2252997934435 8.68113617122827 6.55973772574442 7.31860009709689 6.56593575924539 6.44211592771015 9.07677561037961 7.42579461863712 6.61724319198404 5.65538934846376 6.00235979747591 7.96555050792545 6.50975576828465 7.06551345897074 6.00255298719084 6.32542543344444 8.02400175612426 5.8367169831683 6.64960119409752 5.46264592373216 5.94693016350083 7.91420623782432 6.79838995560684 7.49525612790132 7.17314777823362 6.19135182152006 7.20453265936577 5.90433114362889 6.41684232065089 7.18314344830862 5.72047695767734 8.65246718059435 6.50128809053726 7.88848235844221 6.00668292967003 5.83783952750808 8.09840296658994 6.89538875191635 7.2605041558097 5.4959414254337 5.67789933285773 8.40158248466003 6.77372377367721 7.28280685465509 6.27952526052601 5.8492294180417 8.62940926949196 6.46561171092506 6.93299982551249 7.48055787475053 5.91382314207441 8.4107365017534 6.65652191798079 7.40202025822279 6.34053082693373 5.74108245307047 6.40594079571567
Manes.10G080000.v6.1 2.59979625578436 2.59979625578436 3.63623345934343 4.03424083610899 3.2383473822611 3.38078536465957 2.59979625578436 4.15893494855481 3.49376837325421 4.16194926516013 2.59979625578436 3.04561120384308 3.62046441831223 2.59979625578436 2.59979625578436 3.92863505642227 3.35405828690082 4.58180910017937 2.59979625578436 3.52689480351742 4.15760632150098 4.84335925108636 4.05004371489472 3.21375796249481 2.59979625578436 3.79014938861514 2.59979625578436 3.45517244682011 4.93101234886905 2.59979625578436 3.56031851016587 4.57710511267078 3.85207335137609 4.29887520277949 3.14570398518928 3.84165578906164 3.16493055238067 2.59979625578436 4.05492540605776 3.37524171943136 3.67832315661216 3.67972915063703 3.88392636584803 2.59979625578436 3.44051830746251 4.12900872040676 3.52617709414591 4.48031411248283 3.13370949737372 3.26766221655289 3.47693513194931 3.06715486812035 3.95211238210122 3.39135008704484 2.59979625578436 2.59979625578436 4.00329824664366 4.62437017523569 5.11773183253549 3.14040437654277 2.59979625578436 3.51922507660927 3.31285807433133 2.59979625578436 2.59979625578436 2.59979625578436 3.16805095130771 2.59979625578436 4.10281888021491 3.36088296270151 2.59979625578436 4.92092369709244 2.59979625578436 4.68113159220027 2.59979625578436 3.76998510658159 3.63077662772523 3.39101944330304 4.22550291220958 2.59979625578436 3.44184362766157 4.898447320154 4.24640293491679 4.51205729740959 2.59979625578436 4.18684380388312 3.60014358493703 4.48022717817524 3.32102698974581 3.03309729085306 3.24973940342139 3.79856609228066 4.61595442736067 3.89410639616326 2.59979625578436 3.57536345356011 2.59979625578436 4.8866495968509 3.63622688306178 4.06119057771725 3.07907070398862 3.47210925488088 3.10904969198695 3.27304933687551 2.59979625578436 3.11766270619839 3.88656439866024 4.40716367560351 3.18709662403514 2.59979625578436 3.30153397352435 3.39370563949478 3.37357534952051 3.55255446331805 2.59979625578436 3.91825195276001 3.34666675568901 3.097772256188 3.96687064406317 2.59979625578436 3.286972458873 3.65991993406786 3.79221425607642 2.59979625578436 3.55495551510956 4.62665929973436 2.59979625578436 4.26034702154625 3.9016924230135 4.00429153483328 3.8983952692516 2.59979625578436 3.19371833097314 3.77167773008559 5.69618591814306 3.44340296313251 3.8399998178964 3.84265597146158 4.16649173829098 3.70176467234202 4.74648606974053 3.41213166059614 3.87060850007662 3.55806038569829 3.70924260071793 3.44853243386928 3.16768203400873 3.69430075694107 3.97269990071423 6.11378370169449 3.98304074215472 3.58821161658991 3.29913367952584 3.58662713358507 4.26669918164942 4.16479784430179 2.59979625578436 3.63242684089408 3.97865365472679 3.72583742587149 2.59979625578436 3.04070355142447 3.87628243203352 3.07587858392687 3.5701883979893 5.02349893303024 2.59979625578436 3.97782670099057 2.59979625578436 3.31819734655646 6.24874554475315 3.13618426178944 3.12628544447371 3.71352709367147 3.10734665489403 3.39808541971548 2.59979625578436 3.91988476576934 3.28761616215826 2.59979625578436 3.73101294612373 3.36064708397914 3.9154694025506 4.27310748804109 3.42890958766995 5.1000499481157 2.59979625578436 3.97461106045764 3.14070663490831 3.98884163140933 3.44756539621456 3.56350479990528 4.11610799124803 4.60687511035357 5.80290245683766 5.21965197968172 4.58756415764111 3.13848911460483 4.4170250773517 3.67286410586901 4.24354709391718 5.14051411738711 4.13995550782958 5.00850203123072 5.11290992312861 4.34940330035893 5.25114248754876 3.48186864689569 5.55418560971618 4.75735623715264 5.56640891430587 4.72263880334412 3.59001127490207 5.47703965341764 4.74045006321621 4.69935019227801 3.58798918021776 3.77406851515128 5.50633904346967 4.96226054003567 4.05400638170669 3.4196932705789 4.27904958362697 4.61807956754106 4.93549582797119 4.29336931195171 6.12128149900874 4.06306326958159 8.04355648376825 4.94021148923929 5.03824160014503 5.8076181910274 3.94304008124423 5.0028035853675 5.83082493885902 4.85723643213074 3.93232793663572 6.11899975249632 7.86364844030407 7.01827556627438 10.879385354429 9.51920674308647 5.42951530558604 8.65394927475492 5.32090175148008 9.71917001002094 9.26413853002703 5.09675842049776 8.58966869256693 5.82215621045126 10.3747573740013 9.26045807989439 4.16341129940291 7.88169813747374 6.53034524081348 9.04243871061403 7.41906365288005 5.23563092644306 9.09662864413201 4.07019172758665 9.55531451502685 8.93159529255028 5.22317749408213 8.56881328081946 5.73459442449508 8.67924448510145 9.183289685429 4.65771150862008 6.72943686200722 6.6352476025666 6.38058630804865 7.44530710645711 5.72265289374496 9.90075531232834 5.59025662399087 8.71483763874676 8.5440748394993 6.23259248789457 5.67945566764647 5.56603680971736 6.12010496718864 6.45280389273139 3.39696096412707 4.86520876322733 5.34575909290429 6.06222084923972 4.80463823410543 4.15015005942538 4.91481371967067 5.94477122036425 5.07422389788049 7.22144099053296 6.78327572482533 4.21146046157104 5.29847897168905 3.87588028550127 5.96453484172198 5.27392048744611 5.18886767673362 5.9739967184885 5.6010869742537 6.16567763992295 4.88453043599763 4.50026852880867 4.94083240183765 5.90519074784425 6.39583429047435 4.77897094289441 3.47556618872314 4.91776886284462 4.8776220405233 5.70782220090872 6.8429471201459 4.66070103049768 3.24569782192461 4.28820148017207 5.30499592308404 3.79160438696396 3.51092040624305 5.13104693550605 4.72255857934657 4.57522959498697 4.98809721236678 3.613567268597 4.01903210021985 4.22552752565609 4.2260546928364 7.34189433760799 3.778875219469 3.94754652835282 4.35639068565717 4.17254616251494 2.59979625578436 4.35650913201103 4.58595178142175 4.50084701900572 4.8415793671163 4.54862278423361 3.35678698172305 3.68252091038086 4.94819260264945 4.54807081784639 3.76598655880324 4.18158490779625 6.85163306253884 6.62550409783619 6.10533301855857 4.71584763861738 4.45238483169608 3.6251123192678 6.40412403546661 6.56952931491147 6.28714092432011 4.76117021718702 5.27693254704828 5.78720977026818 6.78143163071099 5.17275367885211 5.76337908926887 7.24197267317006 6.71555666074492 6.78758288736523 4.87281720386877 3.44044597459969 5.74674921883722 5.63650290763404 7.8237662465641 6.40014253521325 4.02649970206043 4.78008077094603 4.29413943257146 4.83943248179529 4.74635390810758 3.29703488223369 4.36784157701945 4.23291996237561 3.57959499661178 5.9918115291586 2.59979625578436 3.44977478267563 3.53306774720939 3.61565866698739 3.30161108955818 3.60767739904696 4.0263835287223 4.42659461536945 4.85382340722922 4.0192437187537 3.64243183645726 3.84842707654233 8.53551089422299 6.350357264757 9.13512034115621 7.90154328817036 3.37486818389207 4.4569336025263 3.51159020852859 4.10269059191421 3.90352720459635 3.72125575631646 6.48962204415509 5.65957839734665 4.63763601753627 2.59979625578436 3.9495082912954 4.43383851586076 4.6103480558841 4.16841990036692 4.68922293402145 4.08190326832233 4.29149192570018 5.02751893263804 3.63068502978547 3.48571073429127 4.02767706067778 4.24250336522236 4.03710504564736 3.27550176493931 3.34726718077738 4.02756779481344 5.01689429975772 4.54258898100741 4.98942613187267 4.77016672713281 4.09593487899518 5.9954032921814 6.54235348434375 6.2178104481969 7.69878009678449 5.93291945101304 4.08149447416194 5.78364073004055 6.36546076409065 5.34133775983069 3.58226589904918 4.9209428513815 5.13018666827478 4.27416104160357 5.04211456952476 4.03934067139395 3.89018211789661 2.59979625578436 4.07875080330696 4.98898284742636 4.57206896782117 4.14075973130164 4.87133316523019 3.91499129690811 3.94233965432729 3.90648910418807 4.56599390073174 3.53416582521799 4.61635401442569 3.85494580305507 3.13589593959261 4.424048749364 5.18363263917214 5.35828377004788 3.81677662848967 3.7714153316878 4.48693271204573 5.6849573398945 4.81801355991164 3.59990066596305 4.36809160397381 5.13748362977529 5.08431853959687 6.02498006883996 4.38197936702529 5.78087821096507 4.73512611022239 4.40541472262617 4.8605239106468 4.33243112526806 4.01101494557439 3.56963630029071 5.51735476474806 5.06708638173019 4.70864923420812 4.83571763048487 3.58892620692437 3.76222763590683 3.76823708262145 3.80557323871042 3.09344190010374 4.48823527784576 2.59979625578436 4.15048532608419 2.59979625578436 3.32485930650937 3.38077863823906 4.04260935394769 3.76770597769002 9.54076750022152 6.58520290720779 4.13339209765861 3.28610162710445 4.45937510635541 8.71902570045744 8.12188984279375 4.30558666440505 5.30180458633957 5.72303515313542 9.2790009113974 8.75756109483161 3.54267748060448 3.6289994566789 4.270713979079 8.09759017494957 4.36569719468733 3.83050492617519 3.12404357264528 4.00934101254588 7.77075388376432 6.69254398587735 3.5792875926982 3.23026995721046 4.44792298310179 4.2887274049497 3.56844582822542 4.09181682514192 3.51765059569321 3.21993074199792 8.41081871393205 7.78304637094771 5.78154019333839 4.03739579430553 4.50960508394114 8.069568466418 8.14663784347366 3.56316175631973 3.39133175835895 4.20448879507154 7.51077649074865 8.01056842543885 4.29997707020537 3.12380631914321 5.89783670182835 6.95260543016348 6.24894298172366 2.59979625578436 4.92903873033588 3.85098207456144 5.28152004832028 5.92429884442938 3.17879938663296 7.10342272252792 3.10937730926642 7.31465503633882 5.130516787322 5.62582106681723 5.29836725205262 4.97456878739725 5.44929709346689 3.2328387430116 3.11591032459858 4.80130063774178 3.836732430619 5.14244390043512 4.6711121758506 3.65775448958064 3.35112322452084 3.89351241171717 4.39280456722536 3.6864598314512 3.19473572649359 3.90745628026551 4.4068791012108 5.12489302650592 4.69452491593867 3.52334337481004 2.59979625578436 4.74399541057762 4.66811710595173 4.19458532791909 3.45229135332417 3.67936228887807 3.66593204232818 4.15113249232489 4.72708823069925 4.65386298713517 3.98466633223006 5.83421368235343 4.88137838325227 3.1066138352018 5.80743291211673 3.28089785406808 3.60091484347649 4.34343362799709 4.65753087011458 3.52399980726882 4.07013693899983 4.05211130470134 4.56904625217008 5.2401143168163 3.20491354779203 2.59979625578436 4.78027131680255 4.38670909921362 3.61072093684214 4.00938374157105 3.78966341899362 3.5091143569893 3.72457378252218 3.80628733938985 2.59979625578436 3.6755733418522 4.68601799551878 4.81193159892242 3.48802483307444 3.3197901182369 2.59979625578436 3.98945103577484 4.79512871454804 7.50952137617651 2.59979625578436 3.93866419911265 6.26497647261464 4.01669652360268 9.01542808170945 8.12860199910787 3.40464306295055 3.29612907983554 5.44154205310046 9.00838317660734 3.66375643784274 3.97030664993167 2.59979625578436 3.59736818850564 2.59979625578436 2.59979625578436 4.45286013656279 6.83993648026434 4.90743344855262 6.42626731351355 3.65586713919034 6.42539569248954 3.17666752597553 2.59979625578436 3.6661895749198 7.63936986030466 4.5727750085076 4.25857269511336 3.59353171185912 4.827279016179 3.85889996254991 3.91060498180189 4.23558800359539 5.03839930349988 5.20027221940222 3.95102993896212 4.23875623856873 4.82546036546022 4.39565414980959 7.20171527109025 4.3460608183231 3.59423054881486 2.59979625578436 4.24823066525548 3.93823011671863 5.33827467699728 4.64566728705136 4.46021666234516 4.3355870266265 3.81657914533774 4.19656731115574 3.44901952329009 3.71625096344658 3.62972932026475 3.95678688296693 3.50979356917955 2.59979625578436 4.43642341953254 4.58560669933794 4.90468998775026 3.87770799536307 2.59979625578436 3.32979506903342 3.69603746055106 3.51092015828471 4.01870693271444 2.59979625578436 3.27070239318665 4.38307646226477 3.02276451142146 3.89472621735193 2.59979625578436 3.23817512837546 2.59979625578436 4.65877656571397 5.96501318606564 4.58135111608141 3.2568317893317 4.32082125737398 4.23828724517882 5.00797066619034 3.57524302608937 2.59979625578436 3.72870756154024 3.96879726525581 4.04400100606133 3.61024766233292 3.97868723121641 3.44060850168788 4.61310908830429 7.13465160680893 5.09010965405335 4.08532605132558 4.25127920728004 4.5270144625423 4.27862501081541 3.84185510846805 3.51820813889633 4.07445480423067 5.30261153806408 3.84194986125449 3.71512645345224 2.59979625578436 4.14194018378867 5.00990293243294 2.59979625578436 3.07369795760033 3.79558990087403 4.75420188625027 4.88779404323467 4.85803541719254 6.20565239208772 3.70954315675184 4.46110170123014 6.36074185775318 4.64884908062328 4.40336489770596 4.28981670824084 7.00485521920745 2.59979625578436 8.50231298288744 7.11012970438508 3.94602480720895 3.96536639179174 5.22850065485261 6.58104566520953 4.10159381951128 5.21458228300803 6.07398657263896 5.71225765851434 4.19994745043866 3.82188759393335 3.09288309947995 5.40922145270109 5.33736169553964 4.38907894129213 4.23461907780731 3.76537906969091 3.75692974839097 4.04610633918772 5.28785839778146 3.70772987377929 2.59979625578436
Manes.10G080100.v6.1 2.59979625578436 2.59979625578436 3.20665085371097 3.33882252641644 3.59768416077194 2.59979625578436 2.59979625578436 3.32387150818726 3.84534285565884 4.03643567027412 3.05243133298284 3.04561120384308 3.62046441831223 2.59979625578436 2.59979625578436 2.59979625578436 3.35405828690082 2.59979625578436 2.59979625578436 3.89014654444277 2.59979625578436 4.25817351072512 3.96294581259982 3.34898337200862 3.14413877371066 2.59979625578436 2.59979625578436 2.59979625578436 2.59979625578436 3.50726921022951 2.59979625578436 2.59979625578436 2.59979625578436 3.43608939074294 3.534550744678 2.59979625578436 3.16493055238067 3.93637030314106 3.27237941274458 3.37524171943136 2.59979625578436 3.58930414174586 2.59979625578436 2.59979625578436 3.6225462550542 3.20086796870012 2.59979625578436 3.55116117433422 2.59979625578436 3.73724134059584 2.59979625578436 3.06715486812035 2.59979625578436 2.59979625578436 3.58452961246909 2.59979625578436 4.00329824664366 3.11439241586576 2.59979625578436 3.52567379773375 2.59979625578436 3.51922507660927 3.46883305524788 2.59979625578436 2.59979625578436 2.59979625578436 3.39839961501261 3.43153906783138 2.59979625578436 3.36088296270151 2.59979625578436 3.03420175286161 2.59979625578436 2.59979625578436 2.59979625578436 2.59979625578436 3.74671023303382 3.70556499966493 3.57044147755019 3.31752771329381 2.59979625578436 2.59979625578436 3.17512532819144 3.11095649955553 3.59250871737335 2.59979625578436 2.59979625578436 3.06043028247974 3.1906912113914 3.21031646516765 2.59979625578436 3.14815201337652 2.59979625578436 2.59979625578436 2.59979625578436 2.59979625578436 2.59979625578436 3.32365439216886 3.03047401906305 3.35353493771494 4.24516827213793 3.10849398345359 3.10904969198695 3.74612076160318 2.59979625578436 5.04967364685025 2.59979625578436 2.59979625578436 3.8797349496795 3.34271822740328 3.58288439614787 2.59979625578436 2.59979625578436 2.59979625578436 2.59979625578436 2.59979625578436 3.13082777262013 2.59979625578436 3.72918033412724 2.59979625578436 3.43756941520291 3.13872541349518 3.09809346900321 2.59979625578436 3.03316965666899 4.70376695194756 2.59979625578436 3.21516294932886 2.59979625578436 3.14854429515482 2.59979625578436 2.59979625578436 2.59979625578436 3.86019260454188 2.59979625578436 3.2005024480778 2.59979625578436 3.27858906737281 3.83572699616489 3.55969412797435 4.79358057506162 3.00996798027269 3.06178703260991 2.59979625578436 2.59979625578436 2.59979625578436 2.59979625578436 2.59979625578436 3.07277416937966 2.59979625578436 3.41833297366157 2.59979625578436 3.69025959574211 2.59979625578436 3.18288021682041 3.26459823700284 3.13846362547094 2.59979625578436 3.26880893046291 3.32259926914112 3.40808966416724 2.59979625578436 2.59979625578436 3.64610360094838 3.5701883979893 3.62463629195849 2.59979625578436 3.26838519696305 2.59979625578436 2.59979625578436 3.17915297907334 2.59979625578436 3.34034589785326 2.59979625578436 3.31397370621681 3.06457845309048 2.59979625578436 3.48071335577149 3.43834722454961 2.59979625578436 2.59979625578436 2.59979625578436 3.44873559807783 3.75515036559929 2.59979625578436 3.50938787220478 2.59979625578436 3.48846521147039 2.59979625578436 3.21065778610885 2.59979625578436 2.59979625578436 3.24239127858813 3.22221931818771 3.60015647585649 4.15382062285376 3.67690223879019 3.13848911460483 3.32529133428012 3.31135537628347 3.96426791580462 3.72825270745898 2.59979625578436 3.23076972745041 2.59979625578436 3.321338580523 3.73353982866647 2.59979625578436 3.0737295239543 3.63481172564467 3.77367409578493 3.8324571021528 2.59979625578436 3.08019605297528 3.83666295095041 3.66362132460603 3.30524536803394 3.1364641154621 2.59979625578436 4.17600414864321 3.13294224426404 3.5424647413453 2.59979625578436 3.23943786201555 4.03994574730643 3.82970366029775 2.59979625578436 3.65568174542466 2.59979625578436 3.36755256724442 3.71753787324902 3.63045880079437 2.59979625578436 2.59979625578436 3.66084073289557 3.50611797315604 4.23286979632627 2.59979625578436 3.43218861185877 4.33004698795945 4.42338481975009 3.1852947067468 3.26181179846843 2.59979625578436 5.0335378397951 3.87050504024574 3.72219487660684 3.21070493893527 3.62465870022392 3.87010041767032 3.97456433375466 4.47977884271185 2.59979625578436 3.65682633054295 4.04394589704995 3.32702834205485 2.59979625578436 2.59979625578436 3.90002655142931 4.24891297286864 4.56870933916653 4.41315426772051 2.59979625578436 3.4895835083083 3.54517870254472 3.72918927219567 3.5213345440218 3.40605524568637 3.5157666023938 4.04813556321068 3.6621909673965 3.57449242583284 3.14632375028407 2.59979625578436 3.72459246314977 3.41181455865871 3.38102029954925 2.59979625578436 6.82806584836466 4.786857481659 5.11009803465961 4.59039528706094 4.22510798963546 6.66835292301639 3.5859747586968 5.12838280985082 3.61318371689964 4.74723383702734 5.40490409947876 5.39975901715797 5.02990994304488 4.57758780716556 5.58161674943936 6.48021488727965 5.50067009359647 4.55403801168142 3.45882666299881 4.21852941471326 2.59979625578436 4.47237527291673 4.91213963462815 4.62332069599525 2.59979625578436 4.77197887413299 5.64444285745435 5.5055143197626 2.59979625578436 4.40424514600529 2.59979625578436 3.14562636105081 4.19806857068856 4.97157647892654 4.34722868539105 7.54188420793591 7.18294041716656 6.55684005897473 5.01070106984494 6.07453963803628 6.6686839634338 5.60761433906444 5.55020568243674 5.97515813490198 5.20331876114363 3.613567268597 4.49149719970734 4.90522808761149 4.2260546928364 3.4385730909892 3.20150989367274 3.83707874515466 4.28294060486241 3.90365105384459 2.59979625578436 3.25434752792638 2.59979625578436 4.43985508048181 2.59979625578436 4.9155322495772 2.59979625578436 3.09304328024829 3.78599847187112 6.24496041229669 3.76598655880324 2.59979625578436 3.17283095979864 3.78793379616188 3.57861008867875 3.81186068293734 3.43349796729455 3.25631718321301 4.02402990737736 3.88724372928017 4.42540761519152 3.20704156102309 3.17763575246582 3.28404026497614 4.39171854128501 2.59979625578436 2.59979625578436 4.34673173643139 4.59787858555561 3.5757082350106 3.47565525924005 3.62245939251466 3.20913638165412 4.36574279650293 4.01938833314167 3.81933528813022 3.38416193941179 3.16047819545527 3.86386906578086 2.59979625578436 3.15037536408807 3.29703488223369 2.59979625578436 2.59979625578436 3.72435238167167 3.62254771808082 3.33430315247367 3.29707522516397 3.14481839600152 3.68276761886976 3.00763695540965 4.51340299503785 2.59979625578436 2.9813665940389 4.02112009448399 3.49030898711636 3.73727279148939 3.33541046017207 3.52342389776374 2.59979625578436 3.45810852995427 2.59979625578436 6.66346668501816 2.59979625578436 4.64671182210213 3.84420953969698 3.90352720459635 2.59979625578436 2.59979625578436 4.1780859178021 4.22545807574208 3.69848075669755 2.59979625578436 3.35977791636333 3.66411922568851 3.83729976518375 3.9337798867736 3.78969911539177 3.27040979766199 4.43003679155262 3.49715164307647 3.23107304392998 2.59979625578436 3.09756767139413 3.4519326062339 3.27550176493931 4.34322746085301 3.25894527343764 3.68064558144766 4.2580793529351 4.89719802750272 4.51740548040876 4.15182117144276 5.79563836575734 6.20058351840121 4.46212903778732 4.31111376589282 5.85702877112792 5.67059988973101 5.82976858732564 5.19687634803607 5.34133775983069 5.86391689797488 5.90611887657724 5.00492546967146 4.99815516999477 4.45556705332183 5.70177437222799 6.13089795769766 5.86327618193756 5.46920982464254 5.03711955794128 6.98067430022731 6.35920010510165 5.62930455399446 3.91499129690811 3.94233965432729 6.98789355275247 6.92270186297693 6.27560238077074 5.88264559623717 4.17181234696047 3.13589593959261 6.81853166379283 6.46293068729691 3.76598262200036 4.72358469123705 6.50610268425207 6.80172567107925 4.79629342473698 5.09728927735785 4.86041479901991 5.06924939602204 5.18107309086679 4.60559385058802 3.61142910901563 3.73256147324259 3.96040304286901 2.59979625578436 3.34678284603657 4.22923391824862 3.5995725395466 3.54399020599517 3.09151528685361 2.59979625578436 2.59979625578436 2.59979625578436 3.67761256886819 3.41253877880521 3.23299208811065 2.59979625578436 3.54425400981323 2.59979625578436 2.59979625578436 2.59979625578436 4.03586077826031 2.59979625578436 3.32485930650937 2.59979625578436 4.11432150320208 3.68506792659287 3.76737684440914 4.16840704890486 2.59979625578436 3.28610162710445 3.37150153489142 3.16980602888094 4.02344476662737 3.62152517813589 2.59979625578436 4.54112951229947 2.59979625578436 3.75421345948229 2.59979625578436 2.59979625578436 3.59922678175207 3.0992041201342 4.58680967688437 2.59979625578436 3.49823486347591 3.83185023614716 3.52325764568153 3.52331060492508 3.5792875926982 3.75740724443029 3.44382243362458 3.22666753937026 4.04605795159376 2.59979625578436 3.13561726277176 2.59979625578436 3.43933261008128 4.10446780070054 3.70096640207623 3.29901172108088 4.20963365354964 2.59979625578436 5.08392328328454 2.59979625578436 3.16296043660998 3.4325387178651 2.59979625578436 4.1948891063236 2.59979625578436 3.12380631914321 3.77443947247914 2.59979625578436 2.59979625578436 2.59979625578436 3.10526400266323 2.59979625578436 3.14192697751166 3.47289612489842 3.17879938663296 3.11791344840348 3.71705738508876 2.59979625578436 3.52271871871532 2.59979625578436 3.61522162624845 3.85090771353058 4.35092093483367 2.59979625578436 2.59979625578436 3.2492902597039 3.94717321215978 2.59979625578436 3.27322924455616 3.21960951687133 3.13403103541172 3.47784859346025 2.59979625578436 3.29663103898979 3.02196137564689 3.2004768242502 3.11225860773288 3.62916982662284 3.45055086810467 2.59979625578436 2.59979625578436 2.59979625578436 3.5866975655272 3.50360441488598 3.63668053393566 3.14894040553398 2.59979625578436 3.13903998395891 3.36586943173339 3.93578000728084 2.59979625578436 3.10783858502086 3.75950738938113 2.59979625578436 3.18528064700602 2.59979625578436 2.59979625578436 3.67483351199386 4.11126577366617 3.25879465846468 2.59979625578436 3.07652576753501 3.63998240109009 3.53953527174762 4.55764876139452 2.59979625578436 3.31429537738927 3.94698654957006 2.59979625578436 2.59979625578436 2.59979625578436 2.59979625578436 3.03412909987516 2.59979625578436 2.59979625578436 3.6755733418522 2.59979625578436 3.11624245650931 3.97395710301078 5.02572850332997 2.59979625578436 2.59979625578436 3.98788709816227 3.47520283733032 4.50422311865572 2.59979625578436 2.59979625578436 3.62099745099714 3.77939498651549 4.36786708975117 2.59979625578436 3.0945433916009 3.81948308357673 2.59979625578436 2.59979625578436 2.59979625578436 2.59979625578436 3.18330204680804 3.51082790168131 2.59979625578436 2.59979625578436 4.5483017892043 3.13092838849174 3.64182534636077 2.59979625578436 2.59979625578436 3.17666752597553 2.59979625578436 2.59979625578436 2.59979625578436 3.21021486625664 4.05438628025265 3.49200943256135 3.13258002656255 3.12734860701425 2.59979625578436 3.44986319488193 4.03974231646601 3.7341416335537 2.59979625578436 3.50863035512316 4.09738001091924 3.85972874654865 3.68565295308433 2.59979625578436 3.41695097319566 2.59979625578436 3.67495035924399 2.59979625578436 2.59979625578436 4.01219994262384 3.3444210447866 3.0324307448167 3.60268929125403 3.55209065070327 4.1707440709161 2.59979625578436 3.78119010223562 3.61179402795482 3.76245128849444 3.61939971904066 2.59979625578436 3.69424802388849 3.2546236740327 2.59979625578436 4.26802679268042 3.11870604035815 3.38404745483947 4.22119595080069 3.15454793880454 3.97993272338895 3.07631577613061 3.08778501908917 3.69629454725102 2.59979625578436 2.59979625578436 2.59979625578436 2.59979625578436 3.89359831116327 5.50035941480492 2.59979625578436 2.59979625578436 2.59979625578436 3.66809214722739 3.48505988337832 3.40116079843692 3.21892146666363 3.32449490963803 3.67537270766846 3.50657944241829 3.93515656706111 2.59979625578436 3.44060850168788 3.15933867912396 2.59979625578436 2.59979625578436 3.89949653170754 2.59979625578436 3.51193450945408 3.47394710612716 4.56759474315584 2.59979625578436 3.66422052447981 3.5233891069621 3.1198917268211 3.95022009336645 2.59979625578436 4.0607334142174 3.69910981001619 3.34205936974101 3.41348554194456 2.59979625578436 3.20476569301684 2.59979625578436 3.92030111956724 2.59979625578436 3.16483281905453 3.1964791051938 4.60847679098817 3.37724948770933 3.37561084007314 3.3537310595367 4.27587240237348 2.59979625578436 3.61108609015459 3.61056149362573 2.59979625578436 4.24483153087363 3.28340384350047 2.59979625578436 3.55618799594527 3.48658342951114 2.59979625578436 3.25239247268295 2.59979625578436 3.22438648604129 3.09288309947995 3.21951123834957 3.54645731268943 3.53635640865754 3.61796802068616 2.59979625578436 3.08270106822196 3.12984163088293 3.08078529881836 3.70772987377929 3.34260516870939
Manes.10G080200.v6.1 3.90304917696163 2.59979625578436 2.59979625578436 2.59979625578436 2.59979625578436 4.71113318618133 3.55539340064342 2.59979625578436 2.59979625578436 2.59979625578436 3.68715388835424 2.59979625578436 2.59979625578436 2.59979625578436 2.59979625578436 2.59979625578436 3.13614105965968 2.59979625578436 2.59979625578436 2.59979625578436 2.59979625578436 2.59979625578436 2.59979625578436 2.59979625578436 2.59979625578436 3.79014938861514 3.3913280554543 3.79297901267061 2.59979625578436 2.59979625578436 4.2095518786502 2.59979625578436 3.17378617670681 2.59979625578436 2.59979625578436 3.84165578906164 3.16493055238067 2.59979625578436 2.59979625578436 2.59979625578436 4.63454447226334 3.37212247467824 2.59979625578436 2.59979625578436 2.59979625578436 3.6266181304827 2.59979625578436 2.59979625578436 2.59979625578436 2.59979625578436 3.47693513194931 2.59979625578436 3.1269057721942 2.59979625578436 2.59979625578436 3.55678748547211 2.59979625578436 2.59979625578436 4.00549615286874 2.59979625578436 4.14674280385384 2.59979625578436 2.59979625578436 2.59979625578436 2.59979625578436 4.44026838554202 3.39839961501261 2.59979625578436 2.59979625578436 2.59979625578436 4.63026672461889 2.59979625578436 2.59979625578436 2.59979625578436 2.59979625578436 3.76998510658159 2.59979625578436 2.59979625578436 2.59979625578436 2.59979625578436 2.59979625578436 2.59979625578436 2.59979625578436 2.59979625578436 2.59979625578436 2.59979625578436 3.05429937403947 2.59979625578436 2.59979625578436 2.59979625578436 4.24359201923796 3.14815201337652 2.59979625578436 3.10301656909335 2.59979625578436 2.59979625578436 2.59979625578436 2.59979625578436 2.59979625578436 2.59979625578436 2.59979625578436 3.81597882765442 3.6032494770633 2.59979625578436 2.59979625578436 2.59979625578436 3.40371602820436 3.00944776328652 3.18709662403514 2.59979625578436 2.59979625578436 4.62986608478609 3.05008182588941 2.59979625578436 2.59979625578436 2.59979625578436 4.34194775590009 2.59979625578436 3.17519681097436 2.59979625578436 3.08797719378391 3.52286036160814 2.59979625578436 2.59979625578436 2.59979625578436 2.59979625578436 4.3351205216289 3.6503738896489 2.59979625578436 2.59979625578436 2.59979625578436 4.18391418333489 3.0212344291614 2.59979625578436 2.59979625578436 2.59979625578436 2.59979625578436 2.59979625578436 2.59979625578436 2.59979625578436 2.59979625578436 4.21154493928403 3.06178703260991 2.59979625578436 2.59979625578436 2.59979625578436 4.30603269337491 2.59979625578436 2.59979625578436 2.59979625578436 2.59979625578436 2.59979625578436 3.09669850574795 2.59979625578436 2.59979625578436 3.07194257290571 3.77826387501707 2.59979625578436 2.59979625578436 2.59979625578436 2.59979625578436 5.10653349486029 3.13501077494869 2.59979625578436 2.59979625578436 2.59979625578436 3.45050421449097 2.59979625578436 2.59979625578436 2.59979625578436 3.17915297907334 4.14353522123384 3.12628544447371 2.59979625578436 2.59979625578436 3.06457845309048 4.50598838802153 3.11361203837832 2.59979625578436 2.59979625578436 3.40966077442767 3.82001212652828 2.59979625578436 2.59979625578436 2.59979625578436 2.59979625578436 3.71588791228863 2.59979625578436 2.59979625578436 2.59979625578436 2.59979625578436 2.59979625578436 3.85561168854164 3.04160865887499 2.59979625578436 2.59979625578436 2.59979625578436 3.13848911460483 2.59979625578436 2.59979625578436 2.59979625578436 2.59979625578436 4.69404485447871 2.59979625578436 2.59979625578436 2.59979625578436 2.59979625578436 5.89301373819647 3.41353882279526 2.59979625578436 2.59979625578436 2.59979625578436 3.4134412798777 3.08019605297528 3.04879652493302 2.59979625578436 3.10108304697002 4.29141767882129 2.59979625578436 3.20006221402401 2.59979625578436 3.07737644082094 2.59979625578436 2.59979625578436 2.59979625578436 2.59979625578436 2.59979625578436 3.35455894485225 2.59979625578436 2.59979625578436 2.59979625578436 2.59979625578436 4.74890399981929 2.59979625578436 2.59979625578436 2.59979625578436 2.59979625578436 4.53434494730975 3.19240955863012 2.59979625578436 2.59979625578436 2.59979625578436 3.26181179846843 2.59979625578436 2.59979625578436 2.59979625578436 2.59979625578436 4.42246626272989 3.12024369940562 2.59979625578436 2.59979625578436 2.59979625578436 3.73114165719934 3.08092639916607 3.42349936287459 2.59979625578436 2.59979625578436 2.59979625578436 2.59979625578436 2.59979625578436 2.59979625578436 2.59979625578436 3.61779196529466 3.04994649852283 2.59979625578436 2.59979625578436 2.59979625578436 2.59979625578436 2.59979625578436 2.59979625578436 2.59979625578436 2.59979625578436 3.90188314019062 2.59979625578436 3.06864531641847 2.59979625578436 2.59979625578436 2.59979625578436 4.57681878214073 3.23672803855937 3.30262129821875 2.59979625578436 2.59979625578436 5.69024249329956 3.17647007763899 2.59979625578436 2.59979625578436 2.59979625578436 4.1905925742711 3.26645129656096 3.17749061347233 2.59979625578436 2.59979625578436 2.59979625578436 2.59979625578436 3.03747957287136 2.59979625578436 2.59979625578436 4.69610090170259 2.59979625578436 2.59979625578436 2.59979625578436 2.59979625578436 3.21057785747254 3.16495280147876 2.59979625578436 2.59979625578436 2.59979625578436 4.28151003794963 2.59979625578436 2.59979625578436 2.59979625578436 2.59979625578436 5.41261569994582 3.70097135517803 2.59979625578436 3.18526268121318 2.59979625578436 4.43797733939349 4.05523283250473 2.59979625578436 2.59979625578436 2.59979625578436 5.23478118707772 3.77327403698529 3.26580903861444 2.59979625578436 2.59979625578436 3.44479857084641 2.59979625578436 2.59979625578436 3.14710624753656 2.59979625578436 4.35650913201103 3.40086540681077 2.59979625578436 2.59979625578436 3.15767287045227 3.35678698172305 2.59979625578436 2.59979625578436 2.59979625578436 2.59979625578436 5.54675315629879 3.40503430776885 3.36370173476972 2.59979625578436 2.59979625578436 4.52452370714701 2.59979625578436 2.59979625578436 2.59979625578436 2.59979625578436 4.76117021718702 2.59979625578436 2.59979625578436 2.59979625578436 2.59979625578436 2.59979625578436 2.59979625578436 2.59979625578436 2.59979625578436 2.59979625578436 3.44044597459969 2.59979625578436 2.59979625578436 2.59979625578436 2.59979625578436 3.81873675862864 3.16047819545527 3.03313128025029 2.59979625578436 2.59979625578436 3.09519307076167 4.2287836648476 3.02864738326235 2.59979625578436 2.59979625578436 2.59979625578436 4.17205423355941 2.59979625578436 2.59979625578436 3.00763695540965 2.59979625578436 3.29333401168874 3.25692806552514 3.19947538049542 2.59979625578436 2.59979625578436 4.10765451890579 2.59979625578436 2.59979625578436 2.59979625578436 2.59979625578436 4.40179599829866 2.59979625578436 2.59979625578436 2.59979625578436 2.59979625578436 4.2627139023923 3.08059389465736 3.14919715036927 2.59979625578436 2.59979625578436 3.7145258854749 2.59979625578436 2.59979625578436 2.59979625578436 2.59979625578436 3.99316513009854 3.27040979766199 2.59979625578436 2.59979625578436 3.04794204847268 3.52428154965526 3.45372448926146 2.59979625578436 2.59979625578436 2.59979625578436 4.02756779481344 2.59979625578436 3.13708430358419 2.59979625578436 2.59979625578436 2.59979625578436 2.59979625578436 2.59979625578436 2.59979625578436 2.59979625578436 4.00247137631365 3.61077221681272 3.58652185827062 2.59979625578436 2.59979625578436 3.58226589904918 3.17286485156 2.59979625578436 2.59979625578436 2.59979625578436 2.59979625578436 2.59979625578436 2.59979625578436 2.59979625578436 2.59979625578436 3.58442279894073 2.59979625578436 2.59979625578436 2.59979625578436 2.59979625578436 3.0755768791799 2.59979625578436 2.59979625578436 2.59979625578436 3.05578649445254 3.35371734162331 2.59979625578436 3.12551148095829 3.02191542271198 2.59979625578436 4.1211669208224 2.59979625578436 2.59979625578436 2.59979625578436 2.59979625578436 3.40388052538003 2.59979625578436 2.59979625578436 2.59979625578436 2.59979625578436 2.59979625578436 3.44069989855465 2.59979625578436 2.59979625578436 3.10712921319811 2.59979625578436 4.54529633287482 3.04596543434785 2.59979625578436 2.59979625578436 2.59979625578436 2.59979625578436 2.59979625578436 2.59979625578436 2.59979625578436 2.59979625578436 3.97935340636274 2.59979625578436 2.59979625578436 2.59979625578436 2.59979625578436 2.59979625578436 2.59979625578436 3.05152976655718 2.59979625578436 2.59979625578436 3.44647907091879 2.59979625578436 2.59979625578436 2.59979625578436 2.59979625578436 3.32965303865418 2.59979625578436 2.59979625578436 2.59979625578436 2.59979625578436 4.09872912896946 3.78036332938571 3.10694865309437 2.59979625578436 2.59979625578436 2.59979625578436 2.59979625578436 2.59979625578436 2.59979625578436 2.59979625578436 3.78867056354692 3.58533896811864 2.59979625578436 2.59979625578436 2.59979625578436 3.29056662479942 2.59979625578436 2.59979625578436 2.59979625578436 2.59979625578436 3.16031210264774 2.59979625578436 2.59979625578436 2.59979625578436 2.59979625578436 4.70850937203904 3.39133175835895 2.59979625578436 2.59979625578436 2.59979625578436 4.47726345222936 2.59979625578436 2.59979625578436 2.59979625578436 2.59979625578436 2.59979625578436 2.59979625578436 2.59979625578436 2.59979625578436 2.59979625578436 3.86250160586385 2.59979625578436 3.10937730926642 2.59979625578436 2.59979625578436 2.59979625578436 2.59979625578436 2.59979625578436 2.59979625578436 2.59979625578436 4.01050637003018 2.59979625578436 3.00173983477685 2.59979625578436 2.59979625578436 2.59979625578436 2.59979625578436 2.85685819631722 2.59979625578436 2.59979625578436 3.19473572649359 3.44336746541449 2.59979625578436 2.59979625578436 3.20566299976803 2.59979625578436 3.8732461473292 2.59979625578436 3.10040922476677 2.59979625578436 2.59979625578436 2.59979625578436 2.59979625578436 2.59979625578436 2.59979625578436 2.59979625578436 3.84733536790994 2.59979625578436 2.59979625578436 2.59979625578436 2.59979625578436 5.04587514022709 2.59979625578436 2.59979625578436 2.59979625578436 2.59979625578436 4.53058115386319 3.41825790528832 2.59979625578436 2.59979625578436 2.59979625578436 4.5760298800761 3.31429537738927 2.59979625578436 2.59979625578436 4.09899535301805 4.4131675108357 3.13052693773863 2.59979625578436 3.15184207342633 2.59979625578436 4.08958618670128 3.37017545708318 2.59979625578436 2.59979625578436 2.59979625578436 5.32844798869125 2.59979625578436 2.59979625578436 2.59979625578436 2.59979625578436 4.43554688618662 2.59979625578436 3.0640794104873 2.59979625578436 2.59979625578436 2.59979625578436 2.59979625578436 2.59979625578436 2.59979625578436 2.59979625578436 3.79716551795672 2.59979625578436 3.18330204680804 2.59979625578436 2.59979625578436 2.59979625578436 2.59979625578436 3.13092838849174 2.59979625578436 2.59979625578436 2.59979625578436 2.59979625578436 5.02890370927168 2.59979625578436 2.59979625578436 2.59979625578436 2.59979625578436 2.59979625578436 2.59979625578436 2.59979625578436 2.59979625578436 2.59979625578436 2.59979625578436 2.59979625578436 2.59979625578436 5.60476017354264 3.63317964251077 2.59979625578436 2.59979625578436 2.59979625578436 3.98081098457166 2.59979625578436 2.59979625578436 2.59979625578436 2.59979625578436 2.59979625578436 2.59979625578436 2.59979625578436 2.59979625578436 2.59979625578436 2.59979625578436 4.65313198957308 3.62972932026475 2.59979625578436 2.59979625578436 2.59979625578436 2.59979625578436 2.59979625578436 2.59979625578436 2.59979625578436 2.59979625578436 3.62172014672093 3.50179941331691 3.31013988848557 2.59979625578436 2.59979625578436 4.58113449991731 3.56247340105491 2.59979625578436 2.59979625578436 2.59979625578436 3.68852467857154 2.59979625578436 3.19378284176863 2.59979625578436 3.14928056722215 4.14780567910108 3.17310155599223 2.59979625578436 2.59979625578436 2.59979625578436 2.59979625578436 2.59979625578436 2.59979625578436 2.59979625578436 2.59979625578436 3.65836322027094 2.59979625578436 2.59979625578436 2.59979625578436 2.59979625578436 2.59979625578436 2.59979625578436 2.59979625578436 2.59979625578436 2.59979625578436 3.51820813889633 2.59979625578436 2.59979625578436 2.59979625578436 2.59979625578436 3.68182989929518 2.59979625578436 2.59979625578436 2.59979625578436 2.59979625578436 2.59979625578436 2.59979625578436 2.59979625578436 2.59979625578436 2.59979625578436 4.21936772214156 3.43782853744042 3.12439282256448 2.59979625578436 2.59979625578436 2.59979625578436 2.59979625578436 2.59979625578436 3.19153549401571 2.59979625578436 2.59979625578436 2.59979625578436 2.59979625578436 2.59979625578436 2.59979625578436 3.8356080573271 3.66929908841205 2.59979625578436 2.59979625578436 2.59979625578436 2.59979625578436 2.59979625578436 2.59979625578436 2.59979625578436 2.59979625578436 4.82637537840483 3.27961246069983 2.59979625578436 2.59979625578436 2.59979625578436 3.12790887429037
Manes.10G080300.v6.1 2.59979625578436 2.59979625578436 2.59979625578436 2.59979625578436 2.59979625578436 2.59979625578436 2.59979625578436 2.59979625578436 2.59979625578436 2.59979625578436 2.59979625578436 2.59979625578436 2.59979625578436 2.59979625578436 2.59979625578436 2.59979625578436 2.59979625578436 2.59979625578436 2.59979625578436 2.59979625578436 2.59979625578436 2.59979625578436 2.59979625578436 2.59979625578436 2.59979625578436 2.59979625578436 2.59979625578436 2.59979625578436 2.59979625578436 2.59979625578436 2.59979625578436 2.59979625578436 2.59979625578436 2.59979625578436 2.59979625578436 2.59979625578436 2.59979625578436 2.59979625578436 2.59979625578436 2.59979625578436 2.59979625578436 2.59979625578436 2.59979625578436 2.59979625578436 2.59979625578436 2.59979625578436 2.59979625578436 2.59979625578436 2.59979625578436 2.59979625578436 2.59979625578436 2.59979625578436 2.59979625578436 2.59979625578436 2.59979625578436 2.59979625578436 2.59979625578436 2.59979625578436 2.59979625578436 2.59979625578436 2.59979625578436 2.59979625578436 2.59979625578436 2.59979625578436 2.59979625578436 2.59979625578436 2.59979625578436 2.59979625578436 2.59979625578436 2.59979625578436 2.59979625578436 2.59979625578436 2.59979625578436 2.59979625578436 2.59979625578436 2.59979625578436 2.59979625578436 2.59979625578436 2.59979625578436 2.59979625578436 2.59979625578436 2.59979625578436 2.59979625578436 2.59979625578436 2.59979625578436 2.59979625578436 2.59979625578436 2.59979625578436 2.59979625578436 2.59979625578436 2.59979625578436 2.59979625578436 2.59979625578436 2.59979625578436 2.59979625578436 2.59979625578436 2.59979625578436 2.59979625578436 2.59979625578436 2.59979625578436 2.59979625578436 2.59979625578436 2.59979625578436 2.59979625578436 2.59979625578436 2.59979625578436 2.59979625578436 2.59979625578436 2.59979625578436 2.59979625578436 2.59979625578436 2.59979625578436 2.59979625578436 2.59979625578436 2.59979625578436 2.59979625578436 2.59979625578436 2.59979625578436 2.59979625578436 2.59979625578436 2.59979625578436 2.59979625578436 2.59979625578436 2.59979625578436 2.59979625578436 2.59979625578436 2.59979625578436 2.59979625578436 2.59979625578436 2.59979625578436 2.59979625578436 2.59979625578436 2.59979625578436 2.59979625578436 2.59979625578436 2.59979625578436 2.59979625578436 2.59979625578436 2.59979625578436 2.59979625578436 2.59979625578436 2.59979625578436 2.59979625578436 2.59979625578436 2.59979625578436 2.59979625578436 2.59979625578436 2.59979625578436 2.59979625578436 2.59979625578436 2.59979625578436 2.59979625578436 2.59979625578436 2.59979625578436 2.59979625578436 2.59979625578436 2.59979625578436 2.59979625578436 2.59979625578436 2.59979625578436 2.59979625578436 2.59979625578436 2.59979625578436 2.59979625578436 2.59979625578436 2.59979625578436 2.59979625578436 2.59979625578436 2.59979625578436 2.59979625578436 2.59979625578436 2.59979625578436 2.59979625578436 2.59979625578436 2.59979625578436 2.59979625578436 2.59979625578436 2.59979625578436 2.59979625578436 2.59979625578436 2.59979625578436 2.59979625578436 2.59979625578436 2.59979625578436 2.59979625578436 2.59979625578436 2.59979625578436 2.59979625578436 2.59979625578436 2.59979625578436 2.59979625578436 2.59979625578436 2.59979625578436 2.59979625578436 2.59979625578436 2.59979625578436 2.59979625578436 2.59979625578436 2.59979625578436 2.59979625578436 2.59979625578436 2.59979625578436 2.59979625578436 2.59979625578436 2.59979625578436 2.59979625578436 2.59979625578436 2.59979625578436 2.59979625578436 2.59979625578436 2.59979625578436 2.59979625578436 2.59979625578436 2.59979625578436 2.59979625578436 2.59979625578436 2.59979625578436 2.59979625578436 2.59979625578436 2.59979625578436 2.59979625578436 2.59979625578436 2.59979625578436 2.59979625578436 2.59979625578436 2.59979625578436 2.59979625578436 2.59979625578436 2.59979625578436 2.59979625578436 2.59979625578436 2.59979625578436 2.59979625578436 2.59979625578436 2.59979625578436 2.59979625578436 2.59979625578436 2.59979625578436 2.59979625578436 2.59979625578436 2.59979625578436 2.59979625578436 2.59979625578436 2.59979625578436 2.59979625578436 2.59979625578436 2.59979625578436 2.59979625578436 2.59979625578436 2.59979625578436 2.59979625578436 2.59979625578436 2.59979625578436 2.59979625578436 2.59979625578436 2.59979625578436 2.59979625578436 2.59979625578436 2.59979625578436 2.59979625578436 2.59979625578436 2.59979625578436 2.59979625578436 2.59979625578436 2.59979625578436 2.59979625578436 2.59979625578436 2.59979625578436 2.59979625578436 2.59979625578436 2.59979625578436 2.59979625578436 2.59979625578436 2.59979625578436 2.59979625578436 2.59979625578436 2.59979625578436 2.59979625578436 2.59979625578436 2.59979625578436 2.59979625578436 2.59979625578436 2.59979625578436 2.59979625578436 2.59979625578436 2.59979625578436 2.59979625578436 2.59979625578436 2.59979625578436 2.59979625578436 2.59979625578436 2.59979625578436 2.59979625578436 2.59979625578436 2.59979625578436 2.59979625578436 2.59979625578436 2.59979625578436 2.59979625578436 2.59979625578436 2.59979625578436 2.59979625578436 2.59979625578436 2.59979625578436 2.59979625578436 2.59979625578436 2.59979625578436 2.59979625578436 2.59979625578436 2.59979625578436 2.59979625578436 2.59979625578436 2.59979625578436 2.59979625578436 2.59979625578436 2.59979625578436 2.59979625578436 2.59979625578436 2.59979625578436 2.59979625578436 2.59979625578436 2.59979625578436 2.59979625578436 2.59979625578436 2.59979625578436 2.59979625578436 2.59979625578436 2.59979625578436 2.59979625578436 2.59979625578436 2.59979625578436 2.59979625578436 2.59979625578436 2.59979625578436 2.59979625578436 2.59979625578436 2.59979625578436 2.59979625578436 2.59979625578436 2.59979625578436 2.59979625578436 2.59979625578436 2.59979625578436 2.59979625578436 2.59979625578436 2.59979625578436 2.59979625578436 2.59979625578436 2.59979625578436 2.59979625578436 2.59979625578436 2.59979625578436 2.59979625578436 2.59979625578436 2.59979625578436 2.59979625578436 2.59979625578436 2.59979625578436 2.59979625578436 2.59979625578436 2.59979625578436 2.59979625578436 2.59979625578436 2.59979625578436 2.59979625578436 2.59979625578436 2.59979625578436 2.59979625578436 2.59979625578436 2.59979625578436 2.59979625578436 2.59979625578436 2.59979625578436 2.59979625578436 2.59979625578436 2.59979625578436 2.59979625578436 2.59979625578436 2.59979625578436 2.59979625578436 2.59979625578436 2.59979625578436 2.59979625578436 2.59979625578436 2.59979625578436 2.59979625578436 2.59979625578436 2.59979625578436 2.59979625578436 2.59979625578436 2.59979625578436 2.59979625578436 2.59979625578436 2.59979625578436 2.59979625578436 2.59979625578436 2.59979625578436 2.59979625578436 2.59979625578436 2.59979625578436 2.59979625578436 2.59979625578436 2.59979625578436 2.59979625578436 2.59979625578436 2.59979625578436 2.59979625578436 2.59979625578436 2.59979625578436 2.59979625578436 2.59979625578436 2.59979625578436 2.59979625578436 2.59979625578436 2.59979625578436 2.59979625578436 2.59979625578436 2.59979625578436 2.59979625578436 2.59979625578436 2.59979625578436 2.59979625578436 2.59979625578436 2.59979625578436 2.59979625578436 2.59979625578436 2.59979625578436 2.59979625578436 2.59979625578436 2.59979625578436 2.59979625578436 2.59979625578436 2.59979625578436 2.59979625578436 2.59979625578436 2.59979625578436 2.59979625578436 2.59979625578436 2.59979625578436 2.59979625578436 2.59979625578436 2.59979625578436 2.59979625578436 2.59979625578436 2.59979625578436 2.59979625578436 2.59979625578436 2.59979625578436 2.59979625578436 2.59979625578436 2.59979625578436 2.59979625578436 2.59979625578436 2.59979625578436 2.59979625578436 2.59979625578436 2.59979625578436 2.59979625578436 2.59979625578436 2.59979625578436 2.59979625578436 2.59979625578436 2.59979625578436 2.59979625578436 2.59979625578436 2.59979625578436 2.59979625578436 2.59979625578436 2.59979625578436 2.59979625578436 2.59979625578436 2.59979625578436 2.59979625578436 2.59979625578436 2.59979625578436 2.59979625578436 2.59979625578436 2.59979625578436 2.59979625578436 2.59979625578436 2.59979625578436 2.59979625578436 2.59979625578436 2.59979625578436 2.59979625578436 2.59979625578436 2.59979625578436 2.59979625578436 2.59979625578436 2.59979625578436 2.59979625578436 2.59979625578436 2.59979625578436 2.59979625578436 2.59979625578436 2.59979625578436 2.59979625578436 2.59979625578436 2.59979625578436 2.59979625578436 2.59979625578436 2.59979625578436 2.59979625578436 2.59979625578436 2.59979625578436 2.59979625578436 2.59979625578436 2.59979625578436 2.59979625578436 2.59979625578436 2.59979625578436 2.59979625578436 2.59979625578436 2.59979625578436 2.59979625578436 2.59979625578436 2.59979625578436 2.59979625578436 2.59979625578436 2.59979625578436 2.59979625578436 2.59979625578436 2.59979625578436 2.59979625578436 2.59979625578436 2.59979625578436 2.59979625578436 2.59979625578436 2.59979625578436 2.59979625578436 2.59979625578436 2.59979625578436 2.59979625578436 2.59979625578436 2.59979625578436 2.59979625578436 2.59979625578436 2.59979625578436 2.59979625578436 2.59979625578436 2.59979625578436 2.59979625578436 2.59979625578436 2.59979625578436 2.59979625578436 2.59979625578436 2.59979625578436 2.59979625578436 2.59979625578436 2.59979625578436 2.59979625578436 2.59979625578436 2.59979625578436 2.59979625578436 2.59979625578436 2.59979625578436 2.59979625578436 2.59979625578436 2.59979625578436 2.59979625578436 2.59979625578436 2.59979625578436 2.59979625578436 2.59979625578436 2.59979625578436 2.59979625578436 2.59979625578436 2.59979625578436 2.59979625578436 2.59979625578436 2.59979625578436 2.59979625578436 2.59979625578436 2.59979625578436 2.59979625578436 2.59979625578436 2.59979625578436 2.59979625578436 2.59979625578436 2.59979625578436 2.59979625578436 2.59979625578436 2.59979625578436 2.59979625578436 2.59979625578436 3.18528064700602 2.59979625578436 2.59979625578436 2.59979625578436 2.59979625578436 2.59979625578436 2.59979625578436 2.59979625578436 2.59979625578436 2.59979625578436 2.59979625578436 2.59979625578436 2.59979625578436 2.59979625578436 2.59979625578436 2.59979625578436 2.59979625578436 2.59979625578436 2.59979625578436 2.59979625578436 2.59979625578436 2.59979625578436 2.59979625578436 2.59979625578436 2.59979625578436 2.59979625578436 2.59979625578436 2.59979625578436 2.59979625578436 2.59979625578436 2.59979625578436 2.59979625578436 2.59979625578436 2.59979625578436 2.59979625578436 2.59979625578436 2.59979625578436 2.59979625578436 2.59979625578436 2.59979625578436 2.59979625578436 2.59979625578436 2.59979625578436 2.59979625578436 2.59979625578436 2.59979625578436 2.59979625578436 2.59979625578436 2.59979625578436 2.59979625578436 2.59979625578436 2.59979625578436 2.59979625578436 2.59979625578436 2.59979625578436 2.59979625578436 2.59979625578436 2.59979625578436 2.59979625578436 2.59979625578436 2.59979625578436 2.59979625578436 2.59979625578436 2.59979625578436 2.59979625578436 2.59979625578436 2.59979625578436 2.59979625578436 2.59979625578436 2.59979625578436 2.59979625578436 2.59979625578436 2.59979625578436 2.59979625578436 2.59979625578436 2.59979625578436 2.59979625578436 2.59979625578436 2.59979625578436 2.59979625578436 2.59979625578436 2.59979625578436 2.59979625578436 2.59979625578436 2.59979625578436 2.59979625578436 2.59979625578436 2.59979625578436 2.59979625578436 2.59979625578436 2.59979625578436 2.59979625578436 2.59979625578436 2.59979625578436 2.59979625578436 2.59979625578436 2.59979625578436 2.59979625578436 2.59979625578436 3.02276451142146 2.59979625578436 2.59979625578436 2.59979625578436 2.59979625578436 2.59979625578436 2.59979625578436 2.59979625578436 2.59979625578436 2.59979625578436 2.59979625578436 2.59979625578436 2.59979625578436 2.59979625578436 2.59979625578436 2.59979625578436 2.59979625578436 2.59979625578436 2.59979625578436 2.59979625578436 2.59979625578436 2.59979625578436 2.59979625578436 2.59979625578436 2.59979625578436 2.59979625578436 2.59979625578436 2.59979625578436 2.59979625578436 2.59979625578436 2.59979625578436 2.59979625578436 2.59979625578436 2.59979625578436 2.59979625578436 2.59979625578436 2.59979625578436 2.59979625578436 2.59979625578436 2.59979625578436 2.59979625578436 2.59979625578436 2.59979625578436 2.59979625578436 2.59979625578436 2.59979625578436 2.59979625578436 2.59979625578436 2.59979625578436 2.59979625578436 2.59979625578436 2.59979625578436 2.59979625578436 2.59979625578436 2.59979625578436 2.59979625578436 2.59979625578436 2.59979625578436 2.59979625578436 2.59979625578436 2.59979625578436 2.59979625578436 2.59979625578436 2.59979625578436 2.59979625578436 2.59979625578436 2.59979625578436 2.59979625578436 2.59979625578436 2.59979625578436 2.59979625578436 2.59979625578436 2.59979625578436 2.59979625578436
Manes.10G080400.v6.1 7.28232157711982 5.98648854290384 7.64959314345627 6.40686490085525 6.29737356504796 6.88630151196925 6.06045687911399 6.43539964475749 5.86676671773275 6.23992618729012 6.63795522370405 6.48084904087704 6.70438056244336 5.28086194037231 6.6945007535212 5.72261732911611 5.79528742294165 6.37371845888055 5.98009234923989 7.79313734165238 7.47218282057929 7.21340131644522 7.61394323307392 6.44182526562941 7.12267897950767 6.75278944956194 5.93319073078458 6.25494163212434 5.78086160083671 6.04652082461138 7.41629156675477 5.87279937128557 7.19989669750025 6.44476018715708 6.88382465087841 7.75095096732064 6.49046186307769 6.76795123638038 6.52699745853621 6.33511181551105 7.79004209134255 6.098474491241 6.94980611067564 5.17736881108698 6.77074344723389 6.39715682913294 6.42363209729981 6.5919601354564 6.8254307164054 6.79413910411513 6.91194553372595 6.28079229105357 6.79184919566271 5.78440402659969 5.9409072454502 6.47860652293729 5.75750191515006 6.52372209219726 6.0520408474982 6.79222412225528 6.73195727852068 6.75091661769732 6.6679464869402 2.59979625578436 7.04250081608947 6.74434616547199 6.56409655044507 6.68515271952031 6.09508152299207 6.60305246194292 7.29912787845387 6.10072246630141 6.60959004160302 6.15908029961009 5.37935167739317 7.19622180573473 6.0190051994609 6.54480972408039 6.06897880283829 7.27693167304165 7.07752845095635 6.19286620698017 6.40868896002665 6.16172404734439 6.52869939807445 6.85833079282292 6.58592842118937 6.32596261400688 6.77132843371321 7.07963728801681 7.23621797604222 6.07510939285721 7.48735925897094 5.94119979691293 7.41062436086895 6.05036845155322 7.04473522393502 6.10284745155135 6.58646102584955 6.23635536135212 6.35570622637787 7.05451724653728 5.95190928095352 7.19279979601649 8.22364509711564 5.6227856025681 7.35051633189473 6.09108983286839 6.69972133807868 6.47489536315951 6.11628096408878 6.98490994017691 5.69764029465421 6.84050035814848 2.59979625578436 5.77757432936895 5.93929177365446 5.93369135385357 5.7402161450321 5.95501176209823 5.92054375285507 7.05001589670734 6.17468775498065 6.99889866509366 6.18576382589718 5.6366456906496 6.04239344114976 6.07823030565513 6.73921799986439 5.82646578795015 6.3209093275868 6.3271249373422 6.19174002887911 7.21404226561516 5.52295096652269 6.55202808573782 7.84454136487604 7.26077197790083 7.35734478441141 6.75887877566818 6.7477157085119 7.37343956478641 6.37774751679096 6.97241634483238 5.91797449668318 6.75796913808303 6.80346195707787 7.05108632933411 7.32022395777954 6.75329802676817 6.45728638690675 7.74887678889068 7.05674860167848 7.61637466071288 6.75683624475518 6.83281339177098 6.98183704958604 6.23587084811392 6.97685875654955 5.84090751039584 6.09226804105262 6.36516649248747 6.45379942108623 7.20067095427052 6.25146585826391 5.31873897380769 6.65409217179327 6.24643800086129 6.92228915010659 5.84596921238865 5.55493639383033 6.79401710583443 6.26588994682284 7.2865548175183 5.9967120623662 6.35966680267262 6.69837436363274 6.17448287151974 6.87190511294102 2.59979625578436 6.08662843566691 7.39531157294957 7.04749083679332 6.44075187371406 6.36939144478766 6.75603858065969 6.91262356982654 6.39380425084477 6.94306633427182 6.37213578940288 7.33960434966782 7.01316902777378 6.72687146708693 6.05696413856851 5.48114883310664 5.57400601292036 6.07668090435 6.29183674903107 5.38448881923091 6.78928944780243 5.10482999081757 4.96518797329756 7.51337387609266 5.75101267455396 6.6614096538638 6.05598821354695 4.9995693051062 6.95455332104147 5.78194130068136 7.05975387854415 5.49920120628987 5.74824407725941 7.00726051219759 6.28792271977757 5.78819381340995 6.2791018141712 5.74353428624593 6.66831425043362 5.50633904346967 6.08769024874527 5.03445030364753 6.41677126014623 7.52800698603149 6.67248080802991 5.52639850619292 6.15990957361022 2.59979625578436 7.31798381445271 5.87583798697903 6.7132948696414 6.34086011865224 6.32359512136694 6.97216810269976 5.53834927500261 6.65714457897163 6.88403416896017 6.53150510441714 7.69157702909818 5.29255283897803 6.72073240303219 6.35102957865617 6.13565165566644 7.4772773630628 7.13517585552659 7.167670295699 6.44168018930196 5.9916110709373 6.49267650874367 6.34078301568983 6.44083012875884 6.37309509366395 6.30599796368935 7.46495758001925 5.74492598557347 6.77813567735473 6.32373834559866 5.07827029939679 6.57601712751902 7.39351863353222 7.88528762278496 6.10847863635773 6.73199152213419 7.11615768049345 6.42743352929609 7.18387912303234 6.49005384125181 7.19181777462489 7.01565329999603 5.74284396366077 6.52468120126954 6.09428830499761 6.44527466195623 6.93963594947686 6.03181847752106 6.54086992100326 6.15819181489697 6.75914152152927 6.23259248789457 7.38236890051043 6.49784224405626 7.87203422513288 6.83078743698679 6.13857916702934 6.73942880807464 7.09285146525841 7.05490294732765 5.51078647938264 5.06292471286009 6.72590037980309 5.92910358515439 7.27350670844394 6.03045308085141 5.9122513435469 6.49713104019298 5.16805011891948 6.41525013482058 4.42497235891159 6.92942396590098 6.7155689639918 5.81222785192896 7.13676252814171 6.16567763992295 5.98921232962244 7.53195022129378 5.9416637444994 6.76318237460062 5.86071373112653 6.49439519861044 6.63339911525336 5.94440066092004 6.77546720993644 6.59974355951833 6.44677508348579 7.39724750456569 6.80569148069168 6.68446676460979 6.58111824499573 6.53471399856557 6.41653089242804 5.42305907264799 6.21543967343727 4.77350109972427 6.5053655607062 6.23968106191838 5.86035540340179 6.29871663229572 5.68160397388262 5.83649434369385 5.57682182681705 5.78274773848217 5.34907997913568 5.67633012154189 2.59979625578436 6.55832654320185 5.81280994171698 6.29322739468155 6.3865420475089 5.81878059490306 5.45049654293907 6.13491658934598 5.94969591979954 7.25864736929717 6.04276364862176 6.44868075870758 5.56068739919425 6.18003046347517 5.97727493943088 5.44909889167446 6.96881922200744 6.81626492491964 6.96036000465548 7.08332156559585 6.43370380186317 6.54651767870308 5.48583908368257 6.48410218031487 5.67874015771036 5.97078882976911 6.34585865169662 5.9889863860071 7.18038333114243 5.82929153473947 5.81750598172834 5.69036650980311 6.95163046186788 6.7133525794673 6.36486887718798 5.95621251216976 6.6291171029624 4.87864180501985 5.92027361140431 5.80580359172635 5.66449651874963 5.93855346499594 6.65891378606146 5.89558406301461 6.66992175878327 6.03475468748198 6.26562803505088 6.50988360946124 6.15261537348721 7.30965188261053 6.29404158768183 5.68542713218686 6.25969592523301 5.66217292303126 6.31589161288023 5.84737205905512 6.21823431565532 6.97004958147796 5.97621465009713 5.53260901940399 5.72411652625042 6.58659363075576 7.0726709523447 5.8462416881157 7.04430565807556 5.90397392847397 6.74308896325248 6.78971544030405 6.07252112495837 6.66720268618809 5.20025839043488 4.80879643523318 6.30670079267726 7.00039063813178 6.52768834696023 6.99977510107792 5.65344813992921 5.63746594351726 6.10715931270991 5.60618642319535 5.88589081599674 5.18869615716383 6.89119802910205 5.70695865793565 6.5505240445425 5.14831597810199 6.0365855389873 6.75960689332239 6.84774507273967 5.3574331636754 5.15683009945349 6.53765886698014 7.16075529219693 7.12117653654868 6.34337201844016 6.20586346273038 6.41146789759287 7.42174999935097 7.09439664365803 6.66363098574353 7.41355298131739 6.4660130009264 7.26288268521484 5.99733745957927 7.02424233514842 5.83541527420564 5.48329088932552 6.92975777117771 6.95819994334516 6.63625848254509 7.09725559992827 5.96510520957988 6.85796337238366 6.12633126355165 6.99435317103624 4.9755882467216 4.44031529644625 6.27638590003075 6.02964265206595 6.4051953260905 6.58966973540293 6.05593342230798 6.5394076271353 6.2553612789824 6.35171910920581 6.51045440120402 6.56602949098867 7.27051515601373 5.55947280039221 6.50105042387924 6.14183959267222 6.54822485303185 5.8050508146351 5.92617332009256 6.70147035633197 5.79981324198939 5.72043213882596 5.70160900584238 6.44139417719903 5.87922740184908 7.02336694147124 6.01285563944163 5.50444393492367 6.62204262675009 6.57456441715687 6.0220341098391 6.58513168064148 6.05527388226818 6.51920052423173 5.96717757874161 6.81456347120823 5.94909985049653 6.02930102918966 7.08116921499781 2.59979625578436 6.51931765843711 5.24770313132211 5.96239842061017 7.06399699580388 5.7317420228821 6.53325711730399 7.02297650021167 6.48936115480719 6.68761287200247 5.6794008936963 6.27369963242384 5.38975010934899 5.28182437231285 6.67383963670521 6.42188155099796 7.03612452066957 5.62531538256408 6.61030532036278 6.39441640272184 6.09680343877211 7.2105220240169 5.42001898275079 5.18609608052685 7.24475559940658 6.22416496504619 6.18331280606648 6.48642237703626 6.14393518484837 5.52879903475976 5.48631501559408 6.22809562713937 5.70352611893651 6.47988080657942 6.27644360151823 5.85828789399669 7.10371102823106 5.56192749326549 5.79827212586927 6.20376286394036 6.37207451469529 6.70512182986922 5.98115094275275 6.08176575487273 7.59136394606374 5.79258767594041 6.97768239585988 6.56613417071685 6.70020907764672 7.47808120347842 5.33346157693883 6.31455359035258 4.93065241664023 5.385910817826 6.46890536260649 5.47165384137719 6.2075057476669 5.67944278745173 5.93796300162309 6.86671780549692 5.36682869313902 6.43614229571785 5.34628858744136 6.30829427368448 6.28821280614231 6.47827582347376 6.56615977882028 6.34930867376707 6.4530163254215 6.33398848854575 5.52020648452711 6.33653078288111 5.74005051320607 5.6938947660054 7.12013952059461 5.5437918479832 7.14112820460485 6.08891956553063 6.33778113016692 5.81846623812773 6.91368964639503 6.03718811523669 6.69824581704779 5.52491430171508 6.58044400639697 6.23097444744603 6.24443676743365 5.45033124854616 5.82112209515469 5.17656642176293 6.60117276361019 6.20902061334975 6.7165472911616 5.22450978727673 6.05006622607143 7.16269766010051 5.85350713275402 7.01045205135916 6.01040181073693 5.72597068586553 6.97811840805982 6.88441566166734 5.71550295381334 6.58556279121036 6.75900717716068 6.30604611009769 6.37773759131425 6.87155636999145 5.29133941520632 4.75465488255646 6.656041989072 5.90863055690768 5.55627271586223 4.88162675144335 6.90767595785236 6.56414752815419 6.12254595547633 6.98847999468046 6.11051297610094 6.35531909159979 6.75841264579228 6.88279327566559 7.28868976279111 6.58380808311467 5.85124955593107 6.45542621939015 6.21127273352756 6.38852333076212 5.51859100383493 6.09121174590992 6.9537025518481 7.45168338338855 6.96056146274132 6.07174209442451 5.99673931190335 6.41388141582115 5.54262566103708 5.65737811838124 5.60733725888942 5.27684838800609 6.14054513823572 6.8576167369062 6.73160245640972 6.30606530000033 4.98574003949392 6.89139909167932 6.1167413298631 7.52952227681314 5.7649808843901 6.4043409923279 6.57397310205948 5.31041416931817 5.02890370927168 5.62947435786651 5.84862853873041 6.28063249793553 6.0510750472229 6.74032333750248 5.27687311386377 6.45835421657585 5.05380651455044 6.09698805000425 6.66358188871117 5.66813901882745 6.0419372979155 6.92145593812957 6.5868317736696 7.11126319617243 5.91807249926576 5.72140294940276 7.69827575546709 5.66832519039415 7.57628756816259 6.79492630124645 7.10339598407834 5.74596844480646 6.85578312523886 6.84626423486711 6.80623832666341 6.88348416706575 6.47272217159717 5.53705886602934 5.76610059327113 6.66427178999703 6.10699434388811 6.05495870602244 7.06938275038442 7.6020422754072 7.00811277394332 7.25311897810808 6.75289915282976 6.75092568572601 5.72913734745714 6.33356024137901 6.76660445950198 6.05048835301851 6.14981544109576 5.51186638171256 7.06746490239194 5.55510538889279 6.17064995199924 5.45481933195201 5.43284111539091 6.12848781740831 6.314152850383 6.96426031337292 6.60664060003214 6.31394002572759 6.47752520066398 5.70711585929401 6.51346827135353 6.81625286299042 6.39786508370184 6.40274342525883 6.70266572673084 6.23727314960347 6.10334615468561 6.10382126561649 6.38727733623936 4.20404627355598 5.84598312820117 6.41545489864467 7.22677705538232 6.77456853360563 6.80226097541281 6.46187746831223 5.65398259298817 5.51870886908789 6.07653798122113 5.94723943782389 5.68324013471541 5.31407876235584 6.21362311655186 6.43446123402583 5.37807007204614 5.99293209445688 6.13716644543012 5.37592308544242 6.05509609036606 4.9044062482472 5.54738522598694 6.99638090369953 5.04883979540665 5.30593464046381 5.45107392024275 5.72047695767734 6.70139743978122 7.0982689307869 6.43789717432484 6.63898715908894 6.41449221465676 6.43595731584318 6.45520024337716 6.48171431299376 5.56522210473383 6.15562907177355 7.33961074530541 6.60248520685115 7.36803279624572 6.35462665189194 6.61919543956305 6.79682895659244 6.66524680882521 6.75603174583843 5.67496827960701 6.60726898339377 6.61163810621005 6.62669486588039 6.54928653205915 6.27831702699666 6.10129225317162 5.69103861787333
Manes.10G080500.v6.1 8.68825013499381 10.0249456103914 9.80288615617888 8.76402179649679 8.80086174006304 8.59281518864244 8.31368704735156 8.93427341038467 8.11024589480306 7.69827032424417 9.35579506274587 9.40353003470073 9.74506711793872 9.51196654649457 8.59906336434243 9.64401529966906 9.26363010821349 9.35150530725968 8.87911174552244 8.58903829990357 8.76686919324963 9.08443975583162 9.80212453443282 8.98557510003925 8.44391727938846 9.20782333762181 8.84006874475692 8.51719566050572 8.75508378347405 8.74574241960445 8.98553172469845 9.66891843019783 9.71505991555107 9.06250731715253 8.48068524409444 8.29393473905688 8.76819906128013 8.97937422607871 9.60133970727316 8.74222685978235 8.91891618539107 8.80332767539181 9.52994625860708 9.58606618928144 7.92980308815027 9.32626884742439 9.26582275672488 8.8491579240312 8.87307555471911 8.07612597636077 9.26299578427047 9.14600134332466 10.136674631859 9.06934176197469 8.71958433158302 9.12889640749759 8.85609321592308 9.38453379381961 8.80268201956527 8.25992042419341 10.1819525478539 9.30703225077406 9.45682059691121 8.83554044844746 8.96098494045626 9.97984086239109 8.88035751967969 8.87908528711298 8.83742775722397 8.12727879031785 9.75117613323538 8.76161594632828 10.1697039745632 8.80077554578792 9.15249328227668 9.06531921582521 9.04221700773173 9.26803681764316 9.28684496557544 8.72277938227952 9.48229694870697 9.28776419813981 10.2976197435227 8.57999764882494 8.95321583267308 10.8175447922556 9.81507783763123 9.71918294784319 8.83609638550411 8.9029740792537 9.92453130025642 8.59274337837931 9.2480147903491 8.69474018579846 9.24187219509942 8.6185377950905 10.202051606399 8.70462369328344 10.3141450965284 9.12614174810125 8.4129262207675 9.5330384488009 8.40372169101465 10.1427926953985 8.33470070982948 7.43440308763167 10.0405426837247 8.67985324198974 8.37210285299446 7.99546058736994 8.37338207936585 9.61973904585004 9.0755559441532 9.27122199643062 8.80591013763894 8.35170905799508 8.40987296514315 9.11383253423618 9.47513710471908 8.27130017025152 8.17391157479575 9.33588043012665 8.17765445548955 9.15570343875796 8.41380501371554 8.34575151318555 9.8106095883127 8.38099739013434 9.64188554460089 8.51997086424594 7.68845264194724 9.69959270773746 8.67419297050589 9.23216393569165 8.9324061588513 8.40210194998316 9.77361119736206 8.96982846342581 9.13860902307156 8.79000354170952 8.30759646401636 9.44253477322122 8.97430960299979 10.3274682295397 8.28405745712388 8.30588842707577 9.56609045964571 9.30878985567547 9.67606748890932 9.20126074293692 8.14759779711537 9.83671217643723 8.82301459847978 9.92351921661363 8.28136847845873 8.86828287867432 10.4675556326343 9.33207439175627 9.50393566257263 7.91840270789575 7.97851734346332 9.51943230848298 9.2476127740224 9.92184639110364 8.1373169222554 8.18540630222767 9.87753925181805 8.58670462969325 8.62630864636906 8.42400484359634 7.99841211063128 9.63845936681478 8.79135370071863 10.104362440462 8.36805170049393 8.35220802482358 9.36923490247107 9.11292293167365 9.58408634490127 9.22595408404668 8.62178173039357 9.49664352165111 8.45165600799527 9.68150018150864 8.63058245166219 9.08360809179422 9.80525606262559 9.37946323053767 10.561705136578 8.97900964265191 9.12171032156502 10.1568972569709 8.84405475193257 9.78721010679391 9.89139905305579 9.96227034915458 8.59938195934938 9.23986313486479 9.92679933302804 10.390524092878 9.58399463816643 9.23740051663892 8.65779560839735 9.44047568594047 10.1674190120756 8.51179748976168 8.85143644950516 8.6228648536687 9.15273251485426 10.206533859609 9.29193832563099 8.77315945313817 10.0163046223049 10.4603663386146 9.72164747676754 9.88730052017649 8.87091117597049 9.29098783259406 9.28144721418346 9.5246902715209 10.1600760296335 8.50503013763959 9.38116694982621 9.85391368022083 9.66470753658578 10.1509339590225 9.13754837498953 9.52188524813499 9.01060311857992 10.103411565853 9.59152004375003 8.9566693605257 8.75032557725538 9.60389010003025 9.44877024998176 8.76684470725369 8.33450470404497 9.79281106459616 8.54707498843652 9.24406344222906 8.6565772197737 7.97073692177059 9.70899605212297 8.77252937002797 8.85547170183494 8.49072011962194 8.28076011535873 9.03946596243435 8.9821340594287 8.82751082796125 8.77343548702834 8.11428879659949 9.37129693476268 8.97348378658532 8.86523852048436 9.12809727528258 9.00141669211332 9.37739567747508 9.47851117245543 8.98039327204374 9.0032713962223 8.31832977604825 9.28877215394795 9.05708055751078 8.62107288102714 8.84540624517626 8.33202055971279 10.2162603873107 10.1201502435605 9.87914515467875 8.61256783310558 8.1548696117057 9.21860274853983 9.3054176269128 9.11024841614028 8.21226743817403 8.23069252833183 9.4742020044664 9.65985632850467 8.84539192040013 9.07762388148855 8.47599772977455 9.06867186864384 9.20762575833653 10.4328665625451 9.26940752539715 8.78298416950687 8.55212199275156 9.7436110582038 9.11953072424848 8.91852900584566 8.63946337131868 8.47870754150573 9.79838784660083 10.2188089870891 10.2235104757465 8.91081751334682 8.78469255947657 9.07011856444387 8.72056238255977 9.26561168419171 8.55604996210268 7.98418345709244 9.27807342431196 9.36495035655701 9.37638211830789 10.0058985918196 9.42554082627608 9.46690637002459 9.01884527493999 9.9878970939875 8.58859780611483 8.40494636861133 9.68584400270102 9.6839886053017 9.37220841674747 9.47047453904689 8.40151605989891 9.94294706691285 9.55495382380017 9.15455387603829 9.53364565414174 9.11137343567233 8.79679322383949 9.13837466712679 8.95221490854899 8.43895684862758 8.23229610454725 10.4118090965674 8.48742814172966 9.41405505003791 9.04598060335023 9.24796555245987 9.15630349752794 9.11891803891226 9.26784461324136 8.64264891726425 8.53125405185851 9.46571201637907 9.38876899651943 9.41026728994875 9.38144208065131 9.69982229996933 9.22375135434257 8.74061280206516 9.40222038973649 8.83622655063461 8.90868447093044 9.85616041973777 8.97292710745057 9.42416981131223 8.87499717168177 8.59499689970207 9.33629675484557 9.70906368908484 10.1568958066038 9.44760562041928 8.49551059032007 10.5542654513607 9.87824133746867 10.3172075027834 9.39824330766958 10.0533784210618 9.55055653157993 9.85286787383415 9.85575807036811 9.66191312580779 9.18474825742592 9.56016936305556 9.95704638809125 9.80903259888147 9.62413210944832 8.95539701046872 8.84417529818856 9.35372144938785 9.84755721457542 9.74070243367547 9.64806994399324 9.04722532970854 9.09158012743629 9.41140526771229 9.32346886409617 9.47651838258957 8.24020820432775 9.44468384825493 10.2662432036308 9.18121474788821 9.16857715817072 9.55594202420612 9.75493446876135 8.98190446843848 9.32492929934574 9.19073768673648 9.31080259458032 9.10249966191414 9.84778885287958 9.83771997016047 9.62200091551898 8.6694612439913 9.12651462304557 9.33554180155176 9.72419931792585 9.3448058914235 9.04913226328994 9.74518901539141 9.77944140480346 9.86142085885227 8.94375682423525 8.65754410437936 9.76602177415129 9.78829696159242 10.5940747126313 9.40016642436242 8.94604453496024 8.59536447940287 8.86001285185616 8.89630744834535 9.31988924837338 9.70549561647017 9.43713689516315 8.98906092919902 9.69822961435047 9.61733235087127 9.03306072402692 8.87964660332732 9.17852953233747 9.04161864280487 9.17915253339349 8.89493960304172 9.69962634390603 9.11950504134371 9.96359141388557 9.10687562951514 8.50297152350242 9.37097371359961 9.27319498175338 9.4148788756262 8.66599411860479 8.57294752281135 9.53037708440477 9.66582540394487 9.74613030788866 9.11155777799498 9.48342216809209 10.0734497310017 9.55403340292498 9.66860475279704 9.3866678220459 9.31753224362856 9.23085645859853 9.41680403872253 10.4949305151575 8.67328995845468 9.02775377806489 9.63844748636459 9.08397778497734 9.35903333384095 8.91894042868279 8.00248814287084 9.45411403575872 9.16706873660702 9.76455055436035 8.66764991198488 8.29304553961749 9.79244805400248 9.82098361863957 10.2386717093023 9.19395996920429 9.54101969721285 8.43142758575317 10.0407195969029 8.94340662791124 9.51006151660145 8.75367746352251 8.40286507066652 9.52480974598844 8.7121053494924 9.49882594040344 8.62933387114143 9.37337294702821 10.0102957041479 9.84522738298092 9.19783815886082 8.79042590120216 8.0996033306614 8.65330064685261 9.19332370397716 8.94450728214723 8.35609675022707 8.96778282180852 10.6424531631193 9.91952641471901 9.73398342280537 8.82615473327041 8.26605554650342 9.83847095821912 9.50739809831846 10.4623849181798 9.15727397114219 8.5408527400899 9.02015321674955 8.90889155614775 8.61076945673585 9.54473279873026 8.16514207067083 8.83444295163233 8.22637588140533 9.19229247189608 7.80732578886342 8.16906401100371 9.19868712761873 8.96596618865042 9.57795561103969 8.54495399071848 8.76848593598014 9.39352627882593 8.84795435293277 9.76169312565045 8.65765398357745 8.25787547069803 8.77612477424436 8.59837551649973 9.4586432538573 8.92183747102277 8.94975818447716 9.33303306951217 8.80153768567286 9.32684841375868 8.71132972226823 8.45960498985153 9.25153362913267 8.96958508362694 9.00520983382072 8.55079923021863 8.5177897719525 8.83194702099443 9.23437943317207 10.6803608953903 8.85965848097383 8.18727024810365 9.67810809243663 10.2984098006225 9.66377047934339 9.13454802218101 8.98260213793374 10.5942771786353 9.66226127389208 9.94496419809001 9.36675539831979 8.05571454893609 9.43317529918195 9.50284630837234 9.57152446466083 8.63422680343697 8.55509928492152 9.22919665334728 9.3520085055247 9.53227845729411 9.16175049998666 8.70350924893254 9.28914122349444 9.27210749517352 9.80406648168147 8.47132922582507 7.73053049857566 8.78546254436485 9.92108485869579 10.3363714648507 9.13255175411694 9.68958714910234 8.49127286659744 10.0756320992439 9.31694275000065 10.0067191238606 8.8665711535177 9.1153603599146 9.95635919266135 11.3885874423116 9.90389947094193 10.4562926550174 9.49349182594575 10.3757305888689 8.93828410339171 10.1673528034767 8.17688194466163 9.42029497725353 10.3154310474937 9.36894413908058 10.4350114151638 9.33973661428584 8.45854776965838 9.08988013064412 9.33831523465958 9.15001021133394 8.69004282291788 8.82175805689254 9.48049966464433 10.4873544706421 9.84341464719689 9.48661422185965 9.38137182876487 8.86342575781549 10.03846978187 9.23937846448846 9.37973669830979 8.77294105756681 9.34117978102956 9.43963125479588 9.62168891266168 9.22633360567672 8.11434253451767 8.73910305611344 9.19145408847183 9.66923984656045 8.80408586304906 7.95879472337911 9.93629702730625 9.57465885613159 9.18485067490725 8.98525691891348 8.3161359386186 9.99274285969511 9.87551284721746 9.31574979249666 9.56277198751028 9.12457465108886 9.51122784895557 9.53375686872922 8.82125841568856 8.62328136137385 9.48499909760759 10.6680990859897 9.90495885017843 9.60092825133049 9.35762038814389 8.62232483342627 9.30816710891082 10.1140503600593 9.64794768794541 9.27073897464646 8.57780777403247 9.93873335331523 10.4298186973465 9.4988309468465 9.13725074983111 8.48678230945922 10.0939703479404 9.09712320301246 9.02201392940708 9.32474832538453 9.12446095017647 9.26733210936965 9.0464052104667 9.49106530969582 8.36715877303497 8.95282145803598 8.56049848754504 9.03604710799461 9.80181902085949 7.4395200222379 8.79288996417985 9.55881924436454 9.83013383140206 8.9635496127022 9.69129477675297 8.6993955425797 8.43017884867629 10.0137374020583 9.82151657373979 9.15373162922135 8.50917569865566 8.44216805243314 9.86186766189165 9.53545248324762 10.2348955585688 9.08815905901585 9.06489413127767 10.0998020942143 8.81836479433122 8.89150287384944 8.16463000714602 8.54213509578598 8.84084606779146 8.52523738850149 9.33661199882729 8.12921006341182 9.63946345389332 10.170126424773 9.7178176173715 8.56161491929178 8.52567882990119 8.74644416444132 9.74206300564679 9.20256203826561 10.0826416949779 8.90663302976554 8.48153232211814 9.52227477368412 9.22736126126738 10.3494512140762 9.18300338318465 8.90795932963337 8.75423582323233 9.1703044519 9.11632630087209 8.84635867282893 9.09009811256216 10.0653564742437 9.9715451538244 10.830785264004 9.58947622643251 8.67024270882797 10.6696450678135 9.27803463665152 9.95149898317137 8.77516580619655 9.19237828135596 9.40979290470183 9.21416502018436 10.2837889473959 8.44076274048806 8.46181163297802 9.37622300377499 9.14707397443331 8.32894049905375 8.83757664461371 8.59989956409209 10.0807274779961 9.24647229945642 9.202283370281 9.18920774742273 8.78530026559526 9.18891564861461 9.60668547170819 9.57371627532789 8.8450404159141 8.19220946859108 10.3109631322224 9.00861675978537 9.28771242333683 8.6725375928051 8.52750945264119 10.5357597994633 9.25896631811823 9.49286791011055 9.78831750077014 8.18627221011911 8.84444522303248 9.5677544077943 9.93580045337137 9.48346139124137 7.88370560038739 9.34864550967914 9.19274763758641 8.91558435432963 9.28885031876424 7.94835498466005 9.43676889924834
Manes.10G080600.v6.1 4.17183998077708 6.59904761816619 4.48938581493845 3.94796231805775 3.9190085836564 4.02067279250175 4.82244127615827 5.20380972680469 4.40632380015334 3.73003826736833 5.13517480157042 4.42634021840582 4.73087359127562 4.54430539374415 3.98378929236754 4.6094664776978 4.64765246602594 3.80123086013542 4.83187038555503 4.15669568736146 4.15760632150098 3.52016582779557 5.02858981278757 4.43064455183615 3.79016148847098 3.96240462963678 5.49136969026365 3.20900055990681 3.78836439742839 4.7709387905149 4.2095518786502 4.10758410181633 4.77121417211597 4.29887520277949 4.1688283887468 3.57314526813464 4.94075528579631 4.58490724207492 5.39599696211709 4.40258515722602 4.20225093131504 4.35085294950885 4.64467025580149 3.76574463858324 4.38944592065979 4.74224555151699 5.06357942315092 4.86198040577091 4.73895642600873 3.53623203608649 4.21903836334348 4.91446223106116 5.04907603819311 4.29315625731707 3.79492487585658 4.31952733684816 5.28919651975227 5.26490380074583 3.86635365411974 4.07298423659243 5.03185758137103 4.59611741684318 5.57359015281713 2.59979625578436 4.70995834962873 4.66831601009732 5.38301889065799 4.71475619702643 4.54497168207716 4.81152783008458 4.56109185446289 4.89316246806566 6.1699731390318 5.8166066397783 4.35439551718836 5.00160310992276 4.32001656158673 5.00761199249358 3.57044147755019 3.9950892813832 4.54180703342426 5.01281322149985 4.87954221306525 4.4586149668139 5.2488763874517 6.25723919587729 6.08748485014905 5.42816109707451 4.48142465532244 4.6425497587618 5.01151215309466 5.01157074596227 4.70923245008551 4.48571940434005 5.6713578930303 4.70432087290489 5.08362300034869 4.48757052936941 4.66506264514921 4.35657185646249 3.74858817357684 4.33664377602716 3.81724682798477 5.08289965770224 5.89057866898297 3.48751956741113 5.15204466475066 4.40716367560351 4.31896455728828 3.86035663684186 3.88289879926788 4.68692410658827 3.48984493175801 6.08276542675421 2.59979625578436 3.91825195276001 4.5225967504423 4.93634759946383 5.81816591712807 5.44636953265101 4.3296289308888 4.54782091454533 4.8256645545489 4.36644438141618 5.21081574063983 3.71922188825181 4.3351205216289 4.43440440610159 4.73248058554761 3.79938721868522 3.76867498495514 4.6304344826418 4.25185905339438 5.5840926215103 3.57679875354605 4.12814473248118 3.68169216283373 3.99771883414334 4.23581806944651 4.12443202986697 2.59979625578436 4.25379226952253 4.34692886030907 4.50543454587045 4.73083489496845 4.99289135765717 3.95000533915541 4.22479013760746 5.35074105250202 2.59979625578436 3.5958917857355 4.33364362287116 4.6548160378135 4.71159666637976 4.18006080250649 3.53200633998271 4.29714792276446 3.78424561610176 4.73722525020354 3.48059009761494 3.85466741170225 4.40837829255936 4.47833843789523 5.29144980752427 4.57733219240435 3.73994329725823 4.40884519426515 4.28681519019814 6.05100434830062 5.12324782937193 2.59979625578436 4.53971747184755 4.75990864082742 5.05125126151523 4.86058809687467 4.14229331024452 4.440041055121 4.84384907944829 4.58063513326414 2.59979625578436 5.25259698105947 4.53562285050849 3.20435226905395 5.91310033818427 4.40557648435526 4.34153912880781 4.7530005444262 4.48210578859084 5.17431326143174 4.15211068419037 4.84797788714915 4.84868312347373 3.99373237159987 4.92581752166462 5.15951694902751 4.39362793156471 3.09039111622633 3.77831734439766 5.43864819590297 5.33288202231538 3.69283169022679 4.41453966895415 2.59979625578436 4.1993373257925 5.11290992312861 4.51760418019997 3.26541768118622 3.48186864689569 4.436165552977 4.59521349461473 3.44097522767948 3.32563966480586 2.59979625578436 3.9184722264597 4.59818645381308 5.0300722373487 4.67052870019111 3.65561143551051 4.80089919246676 4.57859732755978 4.21040922125271 3.98523502085316 3.15782640238907 4.41280065853141 5.64644247591378 3.82970366029775 6.47681981732819 3.87965913939567 5.41775509638884 5.04355420462599 4.79368012622258 3.40474794282282 3.63022623727667 5.2965119750578 5.23756969928787 4.4587355508457 4.28452221196526 4.21473191618288 4.52180790115032 4.79466522176796 4.42338481975009 3.98947841516579 4.86021272045361 4.65910130003347 4.33059150984436 4.05278435108193 3.57769357505133 4.33900063062576 4.86830090001481 4.68538745603785 3.51862563651096 4.30230445644883 4.0705489002415 4.97116669211376 4.89074868046941 3.61792181462924 2.59979625578436 3.75264978833542 4.44974548446327 4.83172882848593 3.23544690453558 4.10991350117216 4.11646012616742 5.89970649525389 4.99445137876813 3.48326144687435 3.88263538015512 4.53405415198868 5.00150916072942 4.44098655351472 4.12687844200097 4.60050886770606 4.31962247511559 4.87594942805431 4.92063315708437 4.76573464848999 4.36927114055613 2.59979625578436 4.25161846552987 4.88222502395781 4.52347918480324 4.21556192289263 3.16701465435691 4.11392091160315 4.16400584633994 4.30983489026463 4.29255672596955 3.56237904458978 4.58022114399025 3.82130495211995 5.2382855745138 3.62078637969324 3.16332247699915 4.01217389169185 4.46304170217942 4.47778461203602 3.45882666299881 4.62937755938923 3.6017145150622 4.41978891372469 4.38527759539649 4.12394203480384 4.29102689544524 4.57380922416177 4.68782954177222 3.92695775342536 3.52676127792897 3.85705474077245 4.68163425329869 3.90030720244625 4.58309632678987 4.63532683073461 4.38762886352103 3.76550897345009 4.74497281638233 4.74776776830234 4.42975276540377 2.59979625578436 3.24931906988771 4.58590161274249 4.37878897494677 2.59979625578436 4.54921597269341 3.613567268597 4.27875773687627 5.03112919099826 4.34287252424225 3.77040547355181 4.54791539867778 4.94649566171417 4.02996624860463 3.67587378799259 2.59979625578436 3.25434752792638 4.36202800008771 4.66786489360963 4.10925904801117 4.20049541653747 4.22470455400088 4.40030606505052 4.15940258692225 2.59979625578436 4.28037106334047 3.33517525269574 5.1821485459024 4.72184276477248 4.17488625163559 4.37291250546232 3.1933542419055 4.62550938637513 5.14648849850552 3.97016073246353 4.02977953118524 4.03795126405488 3.73379632513718 4.52561882532054 3.26884182041456 4.00720091010179 4.33073575499059 3.81465209650602 4.39734045192894 3.78439908668882 3.9555737705207 4.60751158534198 4.9122259153915 3.99919453952539 4.90562239103334 4.78901586221294 4.2008260280248 4.0329195555562 4.8884237599823 4.0307272371697 4.00869099062066 3.95725259331698 4.07088407117361 3.20409142510325 5.31351342974963 3.62254771808082 4.17983979067177 4.23542959364839 2.59979625578436 4.93591796749226 3.96571529807062 3.3195691347463 3.68145239178643 3.77701508256462 4.73796697708051 4.09850791216332 4.57324822261862 4.25194332968425 5.01847526159803 5.53260901940399 4.25034782541933 2.59979625578436 4.89260392446196 2.59979625578436 5.61230916193366 4.27994527582194 4.01912114766632 3.72125575631646 3.9195034677521 3.8007536215964 4.54670517287729 4.51155812955566 3.83889866013239 3.98434059593289 4.18217653958045 3.32860106906141 3.11933717459368 3.78969911539177 4.58037118791772 4.6479395307529 3.33632745006729 3.97052009989617 3.72294818891706 4.03998038073539 4.10858688074222 2.59979625578436 4.04971950946239 4.02756779481344 3.68064558144766 4.48480630481063 3.9459970941976 4.25911027273115 4.60086858184383 4.71339434435076 4.6957114263506 3.92529210360888 3.19993551182426 4.15424656868395 4.08149447416194 4.66778897181716 4.33111697955331 4.00320274608727 3.58226589904918 4.96817562892395 4.97170202855149 4.1961980985644 3.1944944784519 4.27834271273152 4.42760354127313 4.30765855384145 5.10893893281914 3.76287120541303 4.3655324545693 3.81475446445788 4.80184811350308 4.92317559291081 2.59979625578436 4.34287603890507 4.47748012845996 3.97349048746975 4.28602391322598 3.60331710313577 3.87828827602203 3.61979586901477 4.75718746390008 3.69417829184246 4.22118444460963 4.38710508913182 4.88968852114053 3.98869882373956 4.69982780271533 4.0662233689892 4.02789705746183 4.45865530245243 4.65289995825886 4.99687113288455 4.03955165416183 5.03410440587054 4.38979916507392 3.86698645270284 4.39128004036804 3.5995725395466 3.54399020599517 4.16121752902877 4.24422088406746 6.19940020093588 4.95979392001245 4.25208799191021 4.41003778231333 4.67334933601485 4.78585382240281 4.10111300388802 4.09996182081276 3.73972313281026 2.59979625578436 4.35030491389597 3.71885506342396 4.00858795385156 4.76303190113311 4.82735990267159 4.94020984519509 4.28227207557417 3.99708007539002 3.78116077740132 3.43651712881194 4.63549064566177 3.84378557776466 2.59979625578436 3.62152517813589 3.72759337620279 3.62374438609181 3.58227561620931 3.12701290025836 4.58539686869404 3.78036332938571 4.39007273838552 3.7947550039366 3.83749137434024 4.00782792271081 4.18568621968805 5.14360001140093 3.77931028300922 3.66043172394382 3.96073882320318 4.59263235271482 4.67993690176353 3.47961913918967 3.83579104032561 4.58814280976913 4.83804802287571 4.73713709122796 4.2166985514361 4.64886297003467 3.38765383122753 3.57941440235744 4.05329417846946 3.30442840010922 3.43317001835428 4.33016117666378 4.43648998962586 4.00593321037532 3.79652443099544 3.99734253545325 3.23124158278061 4.38370527221215 4.33716549836568 4.41101473448162 3.45314808470526 4.0826506391643 4.265657248395 5.10906306715841 4.94737813004408 4.01271743828352 4.48253560809461 5.05064865692322 4.55797832657392 4.49480723273591 3.65975892763449 3.83844866546774 3.92400081151839 5.14337675271723 3.68589768394911 4.39592860029635 3.92546566256828 4.05053645359136 5.53535400035612 4.18443423071714 4.45133677119068 4.36196570826451 4.83242679620965 5.11288905866496 3.97959275517159 4.03278004064671 5.22024640666908 4.39498629146805 4.2866257059333 3.88657856018572 4.14033327235733 4.2987232311431 4.85762936565525 5.89822336901242 4.87290653282719 4.71664011243283 3.45229135332417 4.97267179469575 5.46596920696739 5.95615711346721 4.38275651510986 4.16043023097162 3.98466633223006 5.2672849866311 5.47108153526239 5.04122098022328 4.35392735559204 4.60766796157225 4.569313792063 4.59162761082002 4.11126577366617 3.52399980726882 4.36697317802278 4.49284266001779 4.51439758312452 3.90720832049848 3.20491354779203 4.85089334971615 3.98913164878897 5.5307359153998 3.82615027806396 3.54285352533004 4.24072801918229 3.64429143936982 4.46503316501129 4.46890143840814 4.53442981053741 4.08958618670128 4.83472115085212 4.89392208204879 3.23274696978057 3.99925688339375 4.72391116086682 3.98945103577484 5.66617176981357 4.37190723185701 3.53056413452946 4.35160983996017 5.45667075841334 4.57795743919968 3.91016354464085 3.73658898751313 4.53101924594059 4.6903680826479 4.8706675746519 4.73339472918344 4.28025371874054 4.90971325583386 5.21631662540804 4.42425574606926 3.86843224215505 2.59979625578436 4.58212374922458 4.70768816615602 3.64505721057814 4.20011875794382 4.14463722775502 2.59979625578436 3.85806845766043 5.77481682090605 4.81489767298406 3.95645175206502 4.88795149474964 4.58481622711171 4.99612678628184 3.51255789156111 4.33162068150676 5.12089897952998 4.66067328485122 3.96314819633817 5.0310489611587 4.95185978795537 4.52070971416603 4.71728697981568 4.56722899663299 5.2950859256653 4.13296184932386 3.98081098457166 5.66832519039415 4.51445717335122 5.48933817949437 5.08575857217758 3.80627578985095 4.46021666234516 4.5704073375943 5.32831377469771 4.7959886997434 4.92458508748728 4.21216443401481 5.47909756932952 5.47867392812641 4.40547769328959 4.35218213945995 4.27913665874054 5.27115086760374 4.73469220315642 4.81884213680451 4.78109513777174 4.68702771941154 5.15256480085627 4.03372075892619 5.15347878435525 3.97993272338895 4.34531704021384 3.76859875860991 5.18197757609766 4.50370783464746 7.34832326734325 4.10682806070145 2.59979625578436 3.89359831116327 4.79587404593374 4.00606085569079 4.02325558256586 4.24109588552545 4.72164518289613 4.01124483143359 4.23305947155913 4.06430571321121 4.62611057161448 5.50533607311051 4.62392789488397 3.50713024684174 4.06664160506343 4.44153339838353 5.20884815772509 3.43229267361625 3.37029531578803 3.6723757901802 3.88792643337414 4.5270144625423 3.66266052365292 3.49119366410399 4.14291119986749 4.74776381899269 4.74519349585646 4.48747596648101 4.69686522852663 4.64050583400074 4.4196521606443 4.87471527282959 5.19157105449306 4.87539307381977 3.58508707760162 4.23459351792667 4.82273394555155 4.0185530243409 3.87599905977185 4.37222253450174 5.26742210632258 3.85218514393619 5.32415234277675 3.91389473505842 4.06154927376561 4.53029165351996 2.59979625578436 4.88234127353117 5.03099849812825 4.52398701753581 4.47014841676651 4.47640799176202 4.6337513850216 4.57564465177958 4.39302346921139 5.55714998767452 4.79890980534654 4.91480881284053 5.44608858712144 4.98647246987545 4.66935825167866 5.45105310591622 5.12439661584247 3.48597486151391 3.96521401075808 4.4670777513188 5.20075716003124 4.41130423875524 3.4661660206238 3.9545389191392
Manes.10G080700.v6.1 7.95123404589475 7.67640457560303 6.69694834698887 8.96516750426884 7.83308516885573 8.37669963581694 8.32200384944071 7.57343520099998 9.98266251652408 9.92751728840357 7.63257056431409 7.84300414546434 6.478995050501 9.48218784421309 8.69301237199955 8.39881885038128 9.1237684929837 8.02975376838592 9.24460939095673 8.04045585251373 8.17399484021091 8.68444841595153 6.84576097830814 8.84051415512013 8.59495977356163 7.4263488688592 8.98030189729471 7.59209307321889 8.96444076751327 8.38113735018902 7.62445447067516 8.18480540398776 6.60448945145836 9.40550118262658 9.23652136751091 7.80745020655133 8.52047004558786 6.89561357050164 7.65178168417365 7.71545625047569 7.44267427612564 8.49954696743709 6.70154849824826 9.41552949320987 8.63067361885659 8.00854428798373 8.22034813493598 6.97392824125561 8.33040048662144 8.72563115924511 7.42077736455728 8.61921978462945 5.77667951033969 8.17140202788276 9.50561146999546 7.59356024160584 8.92677759026374 6.77111340510814 8.70704961691272 9.1108665399845 8.20728672808235 8.58111236484342 7.20838858390782 7.5156854989389 9.6209769942149 7.60083476648294 8.4163944921761 6.53149403210016 8.74363788490949 9.40626184933058 7.14124573936931 7.96317494937139 7.22561150156756 8.53578532844935 8.39274955912426 7.76105609497413 8.67700379494149 7.09921197435141 9.15243924565351 8.83591818468109 7.23867625672135 8.90881394286522 6.97876141899483 9.18458245926719 9.39831335398484 7.00896223857381 8.20603733237994 6.99731356864414 8.11650244097305 8.38031119172513 8.25763525046322 9.08713911415306 6.99586894022033 9.26747989050009 5.6713578930303 8.47022101894693 7.36784780778528 9.11604428803463 6.20299061647228 9.18467059644241 10.227711017714 7.03785685454287 8.55779953025838 6.33807659698619 8.1033140204854 9.42770376424812 6.68015068169736 8.75901390453733 7.74235852761951 9.35993142336031 9.36003550518759 7.93348982330551 8.45682357233422 7.29627662895584 8.92822236734939 9.40805788176898 8.46179390957989 8.73346457689592 7.84465384374326 9.71482279330009 9.77728916463739 8.22666359971919 9.20944227207901 8.04009814899014 9.45664121846989 10.2906804380146 8.66392022196905 9.87874675612219 8.36131462622011 9.28666351800643 9.31057272989921 9.29844525539897 8.65380573329517 7.49908355089265 9.48530374676985 9.67624053458878 7.65285249792155 9.1968380376423 7.22662304594606 10.227659381977 7.65544507622272 8.00096020443388 8.62150797033873 6.23735073970934 8.97879132505086 9.44557973384358 8.27080990901286 8.02023234680007 6.18503384926528 8.94409083719608 9.45852066804995 6.73403319667777 8.85278685882615 6.14110561851981 9.77367135723468 8.27032195025961 6.66581117088132 8.13144347767094 6.76373593613012 10.1927752278211 9.45637819045565 8.67457502495405 8.41065853662961 6.27796396966016 9.63165252695582 9.02908020835243 7.46601082668349 9.00109373789525 8.15816518238053 9.41982003914145 9.00115178726418 7.92709507269708 9.14344626487035 6.63014026282509 8.24363026218951 9.03746048941586 8.75188386377822 9.21266962029484 7.07380328160536 8.25444887633543 9.56086087264678 7.14823179558001 7.33537346846934 7.68339530511329 8.41260913779903 8.04637711108748 8.02654867039655 9.01587075357656 7.06910522103044 8.51839485058599 9.59875626784509 6.46959647971492 8.44905278523505 8.29445646703797 6.75101102197661 8.15161800374758 10.1756278268331 8.4572707347084 8.89077894469508 7.07406029797095 9.54364578624298 9.8595552865483 7.54306630977275 7.49502443729074 5.87240055978674 8.82671430159564 10.3325091231862 8.57058927461535 8.37572459286377 6.72332556942278 9.70493632098322 9.34749315112143 8.09445485230242 8.45900249537143 6.98489115150686 7.36721448862281 8.52494949749231 8.66147576529564 8.69056775794584 7.68449378252618 8.76172998187372 9.80029214929901 7.76591480536818 8.91477116950646 8.23801952048466 8.61459572482065 7.61217391480916 8.27165608775086 8.28119769830996 6.83525512575817 8.57500312227971 8.10861302236783 8.38295187242455 9.45291594741637 7.47075901316759 8.43703433396978 9.23409180541728 7.29632430338448 9.43576611343794 7.27299057212697 8.92418105967641 9.35718950386666 6.9258548443175 8.04492982861913 7.28932877830724 8.79219591090033 8.93508076885626 8.1068678448523 8.67941914285763 7.27928555348067 8.53374119660547 8.87675290172375 6.61547196725858 8.57048559869856 7.27164555134553 8.93058551861666 8.36842549871908 7.83462767559752 7.95977763278248 7.67286337243595 9.36954978061086 9.30149163011821 7.46381969063323 8.3174988492888 7.21700990439239 8.481977997174 8.87075024269848 7.08970317559115 8.78658446798556 7.05922832979418 9.22757781086026 8.69978269878261 7.22129580242451 8.76460186141326 7.21726812481034 9.21200437557271 8.56273122969823 7.66267552725394 7.22024938555679 8.22694090872938 6.27950453716058 8.37698055501714 9.88439000728962 7.77421856379485 8.9164216555931 6.85705373159116 10.535690285557 10.74487619133 7.26780660546571 8.2596868322109 6.08171034851855 8.93649209206623 8.94971425139216 7.69283030713369 9.40002581073566 7.0213685601836 10.0515968893476 9.88175117408539 7.77404600178912 9.71760113015696 7.50522683821899 9.50862238720123 9.17945409227776 7.79116067197841 9.00369473495883 6.91601529582162 9.56599479424008 9.65518488664821 7.94107987919894 8.97419487618579 7.447156286883 8.25699335572745 8.87966777209867 7.20608631143594 8.36969161218687 6.95400782160245 8.94484998638861 9.75775747034229 7.62118665354628 9.0094628773608 6.63668558021036 9.56554680702558 8.81762204208757 8.46235978051632 9.86334312464766 7.38436327299704 10.7964055558594 9.97154221300584 7.42055948730254 8.960711983737 8.64614425262557 8.89359315620241 8.67714131673001 8.27756677807891 8.48563347720849 8.06495430950077 9.03115002153792 9.41957881190268 9.08513948194175 9.08473788344517 8.10598056145529 9.72577057408153 9.49267564341976 9.34297021430736 8.78566678774062 7.44769391179565 8.77547265021914 8.98817330216014 8.45218153069854 8.948889488696 6.46844134259005 8.16743395995858 9.64410402488965 8.60011700136305 8.94832415526702 7.42946639623673 8.50149138551691 8.92412082202429 7.7219384853862 8.97575137592443 6.81885553528702 9.96527767377837 9.62496187851855 9.0576492003728 8.92540696914671 7.5491307294569 9.1202592377642 9.24973154877226 8.5914993808612 8.85377717695864 7.11474740121123 9.43651963500888 9.07737185796888 9.31880979468533 7.54744243760539 7.11547308709939 6.38100239921365 9.21267578772537 9.9083290051123 7.79934232651455 8.33454938972642 6.1970460540738 8.1577834428935 9.06971795502103 7.83941259163192 8.3783478096599 7.34678332313755 9.3322669145445 9.43709980442429 7.13649548626011 9.11272651226873 8.49830929140797 8.66501598723243 8.42204319887309 7.03365376281443 7.22894541444395 6.54037246493711 9.13057407570064 9.11486926095169 8.27533458314474 8.10312069984152 7.19210829109872 9.67904610226474 9.61299209398833 9.09369383774439 8.78076938917737 7.33509204315952 9.28993796486133 9.55901740301205 8.24942305325991 8.05183502276299 7.11844808980893 9.18490269781009 9.58608797236827 7.75965242857212 8.67427165072104 7.12498033396962 9.40016374596732 8.86257886417867 8.17406639729655 8.77092035237048 7.49787812029711 9.48272967341526 9.02736526644355 9.15530344209976 9.32713318005857 8.24386503439787 9.12345941300913 9.52303940747943 7.54667020484903 8.02254861415073 6.54975546858034 8.56852876411057 8.99275493249032 7.13354366457807 8.58197765343024 6.71073267616982 9.04566747558091 9.47369159881428 8.03517330835087 8.60292302901279 8.37670152202331 9.11833836693066 9.70982822908144 7.61007562344166 8.58066911301134 5.70500740616857 9.84007315240042 8.95724317373787 7.57664013962416 8.73840854798028 6.32410013368687 8.55381559428724 8.7286857792264 7.26807896665384 8.77102946480886 7.04770102000839 8.75579468907902 9.08777847784634 6.9261092285612 8.8816237839572 7.19512342193784 8.02894513517271 9.0490620177674 7.34536763110957 8.03104095518828 6.3138748925277 8.84522067946207 8.6513193804967 7.72907954852691 7.64734293953909 8.88627829561326 6.66835258968941 8.86334070048663 9.57672721448006 8.06973048669818 8.23500968969825 5.81925626625105 8.41774744310198 9.72710481083676 7.51400276618653 8.66738796927841 6.74829347700906 9.37406548716661 10.1522996337498 8.25242566369336 9.50931925222868 7.40556175785351 10.9174950860244 8.95420055117381 6.77043964320026 9.11061162705433 7.38455902209912 8.3652878554638 7.28408404883301 6.61011656732115 8.48382543372451 6.47536639201116 9.3832880803134 9.07363645663543 8.47545496374336 8.0724912680293 7.9564694482832 8.57046447327554 8.02247633716447 7.35688478076982 8.42862437268194 6.67000176607231 9.32546309626805 8.7164666996166 7.31020553897902 8.08197255638636 7.33447598187848 9.11220111596737 9.09665017324138 8.46415441598656 8.65933563907775 7.50201216947867 9.6858081195997 9.53551271220245 8.99621814985646 9.36074165794131 7.09170726420744 9.4948535110621 9.34339055091293 8.44067409736553 8.84319177100083 6.5841030970078 9.00442204957696 8.27330655194518 6.62506134394089 9.17034769808345 6.87907934837764 8.79127248286939 9.51842221011092 7.28393373803214 8.52908408199979 5.86280558832375 9.77435585735102 8.87828656747323 8.04199379223287 8.86688976245406 6.65422343311503 9.04748012241704 9.77496638501893 7.1746598435913 9.07884439691726 6.55868618642819 9.26679482445669 9.7205180302642 7.98995220956711 8.19779424023946 6.62271844227851 8.77846983631884 9.27173951284563 6.94452524609041 8.9187061180655 7.60542151763121 9.65363429625612 9.65157814730674 7.09633247078763 8.34334458550933 6.37981060670437 9.06528242611887 9.81777610246816 9.02149213908019 7.05950674819408 8.05264544269687 6.66188495308687 9.17859137838397 8.06689620362216 6.82738400546134 8.57381903555742 6.69945273430989 8.87414959944351 9.51399292631806 7.06215672778732 8.06779473964512 6.70470545927395 9.82094822842065 9.92641143454978 7.08781307041354 8.35746708416761 6.65264009406935 9.2199684707028 8.71750746182226 7.05496068085224 8.15181575152518 6.56323569551566 8.57153793921566 9.2809964570785 7.52816865902091 8.16255897588785 6.80925400027969 9.48806803992854 9.61212735537429 7.64776954132362 8.38251449778649 7.28120411758126 9.26461125469508 8.05071432132801 8.11951108665611 7.81498254031866 7.03194344991481 7.89716729637319 8.36329114210529 8.09996628390337 8.69287325601668 7.094800080108 9.22347464233944 9.65998103267413 7.70538485003009 7.38543087046091 6.95310611045617 8.41891541956366 8.81091199813647 6.45868740918538 8.65669883922113 6.64065154464317 8.64272973900453 9.04220333551844 6.68318133956241 8.73468795862777 7.72739137428982 9.21500931424328 8.61687176550555 7.81786885945723 7.39361209551333 7.36367504378578 9.25091244708487 8.33461086802322 7.42849834330161 9.03492040050878 6.74604906913906 8.99636237322304 8.9266867931171 7.62620104045138 8.16003279855837 8.2996450350846 9.85375817866325 9.45777931881763 7.25623927325737 9.25985846859124 6.92974155342112 8.41208223211992 9.10907857795437 7.35279483704604 8.76305425499072 7.1226887475359 9.48025666744576 8.2730659746096 7.2275480143329 7.81707519877364 6.5892434777197 9.42932341207399 8.89704867907076 8.11187235868773 7.7088603174128 6.62947596992242 9.28806011899837 8.61817423375779 7.76025287708206 6.81393455847621 7.79647817502529 6.50781390723431 7.95442630007178 9.00851622511628 8.02220248328018 7.65889557704308 6.96086116390427 8.94837968346176 9.06424240070828 7.55818773636657 8.05361312782563 6.25620400955047 8.75925108556651 9.52777629659773 7.53554785470776 8.18513728652583 7.08551173105863 8.32840883894932 9.00758510147635 8.323456776817 8.79007430855074 6.82126327401692 9.23152260098924 7.80372821352436 8.37380065807474 8.22549492962927 7.14052502756797 8.31103759411481 8.52724486321658 8.47105047351377 8.32832554883407 6.91319507717673 8.57060624875956 9.62083701403435 7.66910155892506 8.76345959252349 6.25416466285828 8.18804898327758 8.47248284998829 8.98068512100062 8.76698474086338 7.98811363472666 9.4187373035321 9.27670950407473 8.4168098516046 8.06948233344369 6.91632534510147 8.46251128433317 10.3818752434381 7.4955034776542 8.38965479588563 7.70451274782257 9.0512421099527 8.71545263491686 8.54257323112602 7.79248899477336 7.2675401919523 9.3717246063314 9.39671647413624 8.04846661199248 8.21176907493932 7.69113485714319 9.30927638803896 9.00918544180899 6.83870819404332 8.43229501737068 7.46292395838793 8.4027452198469 9.04768189419886 9.21792923903506 8.15866914356815 7.3388626171521 8.25606339014069 8.94379710157726 7.56162352415894 8.43623718396029 6.93973322184668 9.18366562523248 9.06589136979613 7.09925618812073 8.19751212318278 7.02724549846244 8.19972350844292 8.83037174134718 7.88129518131779 7.68772795841068 6.72675821595265 9.16225159082769 8.73414889217474 8.05040992677626 8.41687360611991 7.61817815417975 8.97069542821884 9.47853937054943 7.70228888620527
Manes.10G080800.v6.1 2.59979625578436 3.70064765159346 3.3403720198218 2.59979625578436 2.59979625578436 3.15536754223307 2.59979625578436 3.32387150818726 2.59979625578436 3.263295019147 3.37755019900241 3.36600946521298 2.59979625578436 3.44305187794855 3.51251450879117 2.59979625578436 2.59979625578436 2.59979625578436 2.59979625578436 2.59979625578436 2.59979625578436 2.59979625578436 2.59979625578436 3.03555783025232 2.59979625578436 2.59979625578436 2.59979625578436 2.59979625578436 2.59979625578436 3.12942703094249 3.28513972525459 2.59979625578436 2.59979625578436 2.59979625578436 3.36735576210244 3.39941693038722 3.16493055238067 3.21447733758373 3.54273597101275 2.59979625578436 2.59979625578436 3.23286364701414 3.75549922483877 2.59979625578436 2.59979625578436 2.59979625578436 3.36040517360207 2.59979625578436 2.59979625578436 2.59979625578436 2.59979625578436 2.59979625578436 2.59979625578436 2.59979625578436 2.59979625578436 2.59979625578436 2.59979625578436 3.11439241586576 2.59979625578436 2.59979625578436 3.25634658216568 2.59979625578436 3.10654593426012 2.59979625578436 4.01981419915342 3.66686718375227 2.59979625578436 2.59979625578436 2.59979625578436 3.36088296270151 3.20611898545288 3.03420175286161 3.52011185534455 2.59979625578436 2.59979625578436 2.59979625578436 3.33639421091845 2.59979625578436 2.59979625578436 3.10989770956048 2.59979625578436 2.59979625578436 3.40821820302597 3.11095649955553 3.30853211464194 2.59979625578436 3.2399573595933 3.06043028247974 2.59979625578436 3.21031646516765 3.24973940342139 2.59979625578436 2.59979625578436 2.59979625578436 5.6713578930303 2.59979625578436 2.59979625578436 2.59979625578436 2.59979625578436 2.59979625578436 3.07907070398862 3.10849398345359 2.59979625578436 3.07799747124634 2.59979625578436 2.59979625578436 3.52424272125642 3.00944776328652 2.59979625578436 3.50485837076424 2.59979625578436 3.16467000805317 3.23406369003861 2.59979625578436 2.59979625578436 2.59979625578436 3.34666675568901 2.59979625578436 2.59979625578436 2.59979625578436 3.286972458873 2.59979625578436 3.09809346900321 2.59979625578436 2.59979625578436 2.59979625578436 2.59979625578436 2.59979625578436 2.59979625578436 2.59979625578436 2.59979625578436 2.59979625578436 2.59979625578436 3.0891275296357 2.59979625578436 3.2005024480778 2.59979625578436 2.59979625578436 2.59979625578436 2.59979625578436 2.59979625578436 3.1779458868114 2.59979625578436 2.59979625578436 3.10567645987634 2.59979625578436 2.59979625578436 2.59979625578436 3.07277416937966 2.59979625578436 2.59979625578436 2.59979625578436 2.59979625578436 2.59979625578436 2.59979625578436 2.59979625578436 3.13846362547094 2.59979625578436 2.59979625578436 2.59979625578436 3.17503269450207 3.22095379729571 3.13501077494869 2.59979625578436 3.16701331005524 3.33191960041971 2.59979625578436 2.59979625578436 2.59979625578436 2.59979625578436 3.17915297907334 3.35411837759803 3.34034589785326 2.59979625578436 2.59979625578436 2.59979625578436 2.59979625578436 2.59979625578436 2.59979625578436 2.59979625578436 3.00869623363141 3.2233869813897 3.20435226905395 2.9940602321428 3.19004403745022 3.13068999412181 3.16817936116962 3.23306554339514 2.59979625578436 3.34522728744805 3.09391014913098 3.21599979350751 2.59979625578436 2.59979625578436 2.95967134658604 3.00601590298794 2.59979625578436 3.13848911460483 2.59979625578436 3.01337418459523 2.59979625578436 2.59979625578436 2.59979625578436 2.59979625578436 3.32619170863699 2.59979625578436 3.0725295882055 3.6721575975959 2.59979625578436 3.45073439548337 2.59979625578436 3.11572183528983 2.59979625578436 2.59979625578436 2.59979625578436 2.59979625578436 2.59979625578436 2.59979625578436 2.59979625578436 3.02576765931864 3.13294224426404 2.59979625578436 3.15782640238907 2.59979625578436 3.07224328759053 2.59979625578436 2.59979625578436 2.59979625578436 2.59979625578436 2.9870565861914 2.59979625578436 2.59979625578436 3.49674835093757 2.59979625578436 3.35832488643014 3.34376290195548 3.05800329061214 2.59979625578436 3.19240955863012 2.59979625578436 2.59979625578436 3.1852947067468 4.03341287972796 2.59979625578436 3.08827779899346 3.34894100460763 3.8473302820013 3.21070493893527 2.59979625578436 3.25014544349024 2.59979625578436 3.23218886600296 3.58557919338385 3.27713638788058 3.18614183435273 2.59979625578436 2.59979625578436 3.18760828080912 2.59979625578436 2.59979625578436 3.23544690453558 2.59979625578436 2.59979625578436 2.59979625578436 2.59979625578436 3.32481310418497 3.4011667831687 2.59979625578436 2.59979625578436 2.59979625578436 2.59979625578436 3.44779333810738 3.53558850487832 3.33483351561316 3.06864531641847 3.41181455865871 3.38102029954925 2.59979625578436 2.59979625578436 2.59979625578436 2.59979625578436 2.59979625578436 3.39696096412707 2.59979625578436 2.59979625578436 2.59979625578436 3.32357789646735 2.59979625578436 3.70057965757866 3.26645129656096 2.59979625578436 2.59979625578436 3.39183450236513 2.59979625578436 2.59979625578436 2.59979625578436 4.7124185258634 2.59979625578436 2.59979625578436 3.09900823605374 3.05906766596064 2.59979625578436 3.27020841900006 3.45735620413597 2.59979625578436 2.59979625578436 2.59979625578436 2.59979625578436 3.22373713132186 2.59979625578436 2.59979625578436 3.1486359026078 3.69965353536261 2.59979625578436 2.59979625578436 3.05910626361496 2.59979625578436 3.20827003153473 3.24931906988771 2.59979625578436 2.59979625578436 2.59979625578436 2.59979625578436 3.11444189945037 2.59979625578436 3.07280994667388 2.59979625578436 3.94015693958375 2.59979625578436 2.59979625578436 2.59979625578436 2.59979625578436 2.59979625578436 2.59979625578436 2.59979625578436 2.59979625578436 2.59979625578436 3.69595611578435 2.59979625578436 2.59979625578436 2.59979625578436 2.59979625578436 2.59979625578436 2.59979625578436 2.59979625578436 2.59979625578436 2.59979625578436 2.59979625578436 2.59979625578436 2.59979625578436 2.59979625578436 2.59979625578436 2.59979625578436 2.59979625578436 2.59979625578436 2.59979625578436 2.59979625578436 2.59979625578436 2.59979625578436 2.59979625578436 2.59979625578436 2.59979625578436 2.59979625578436 3.19836810956745 2.59979625578436 2.59979625578436 2.59979625578436 2.59979625578436 2.59979625578436 2.59979625578436 3.45706014466126 2.59979625578436 2.59979625578436 2.59979625578436 2.59979625578436 2.59979625578436 2.59979625578436 3.06480719808051 2.59979625578436 2.59979625578436 2.59979625578436 2.59979625578436 3.00763695540965 3.47693337962058 2.59979625578436 2.59979625578436 2.59979625578436 2.59979625578436 3.26768129077464 3.12273955512324 2.59979625578436 2.59979625578436 2.59979625578436 2.59979625578436 2.59979625578436 2.59979625578436 2.59979625578436 2.59979625578436 2.59979625578436 2.59979625578436 2.59979625578436 2.59979625578436 3.57041299923972 2.59979625578436 2.59979625578436 2.59979625578436 2.59979625578436 2.59979625578436 2.59979625578436 3.36487301352577 3.27040979766199 2.59979625578436 3.12339831546568 2.59979625578436 2.59979625578436 2.59979625578436 2.59979625578436 4.18858767721428 3.13125931646859 2.59979625578436 2.59979625578436 2.59979625578436 3.39541109862574 2.59979625578436 3.04948717202689 2.59979625578436 2.59979625578436 2.59979625578436 2.59979625578436 3.61037900404286 3.11298070489525 2.59979625578436 3.41065588623846 3.56558731861277 2.59979625578436 3.17286485156 2.59979625578436 3.38172702084249 2.59979625578436 2.59979625578436 2.59979625578436 2.59979625578436 3.14267566082531 2.59979625578436 3.58442279894073 3.01541759514865 3.2656464759195 3.44841520843695 2.59979625578436 2.59979625578436 2.59979625578436 2.59979625578436 3.95921013793177 2.59979625578436 3.35371734162331 3.11769933174954 2.59979625578436 3.3258524402005 3.26388014084464 3.19755199553219 2.59979625578436 2.59979625578436 2.59979625578436 2.59979625578436 3.0680091370017 2.59979625578436 2.59979625578436 2.59979625578436 3.26482453652333 3.17231317506197 2.59979625578436 2.59979625578436 2.59979625578436 2.59979625578436 2.59979625578436 3.09151528685361 3.22831015235155 2.59979625578436 2.59979625578436 2.59979625578436 2.59979625578436 2.59979625578436 2.59979625578436 3.15150067151979 3.57333416158868 2.59979625578436 2.59979625578436 3.0490669307664 2.59979625578436 2.59979625578436 3.55071511297521 3.09854109867356 3.05152976655718 2.59979625578436 3.14554511358825 2.59979625578436 2.59979625578436 2.59979625578436 2.59979625578436 2.59979625578436 3.32965303865418 2.59979625578436 2.59979625578436 2.59979625578436 2.59979625578436 3.54267748060448 2.59979625578436 2.59979625578436 3.30262648282872 3.11793268627682 2.59979625578436 3.49823486347591 2.59979625578436 3.52325764568153 2.59979625578436 2.59979625578436 3.04736748769776 2.59979625578436 2.59979625578436 3.16597009136717 2.59979625578436 3.13561726277176 3.21993074199792 2.59979625578436 2.59979625578436 2.59979625578436 3.78882188017709 2.59979625578436 3.30442840010922 3.19311762549978 2.59979625578436 2.59979625578436 2.59979625578436 3.14717678469408 2.59979625578436 3.23124158278061 3.12380631914321 3.29025677866774 2.59979625578436 2.59979625578436 2.59979625578436 3.10526400266323 2.59979625578436 3.14192697751166 2.59979625578436 3.58986033417048 2.59979625578436 3.31680275846176 2.59979625578436 2.59979625578436 2.59979625578436 2.59979625578436 2.59979625578436 2.59979625578436 2.59979625578436 2.59979625578436 3.13157995423547 3.00173983477685 2.59979625578436 3.27322924455616 2.59979625578436 2.59979625578436 3.11190764297675 2.59979625578436 2.59979625578436 2.59979625578436 3.2004768242502 2.59979625578436 2.59979625578436 3.78669727175961 3.35805347339294 2.59979625578436 2.59979625578436 3.10040922476677 3.34167827884767 2.59979625578436 2.59979625578436 2.59979625578436 2.59979625578436 2.59979625578436 3.46235777925282 2.59979625578436 2.59979625578436 2.59979625578436 2.59979625578436 2.59979625578436 2.59979625578436 3.18542993688362 2.59979625578436 3.76352785207796 2.59979625578436 3.47254829990629 2.59979625578436 2.59979625578436 2.59979625578436 3.20491354779203 3.71287232000139 2.59979625578436 3.12478781716686 3.3217847703779 3.37424946298459 2.59979625578436 3.5091143569893 3.03412909987516 2.59979625578436 3.28755938414103 3.23035530106182 2.59979625578436 3.61701055796051 3.23274696978057 3.3197901182369 2.59979625578436 2.59979625578436 3.23953822414247 2.59979625578436 2.59979625578436 3.21559004798566 2.59979625578436 3.0640794104873 3.20178576582288 2.59979625578436 2.59979625578436 2.59979625578436 2.59979625578436 3.21867299731733 2.59979625578436 2.59979625578436 2.59979625578436 2.59979625578436 2.59979625578436 4.98574003949392 2.59979625578436 2.59979625578436 2.59979625578436 3.34444953840647 2.59979625578436 2.59979625578436 2.59979625578436 2.59979625578436 3.14201754722178 3.40187214262271 2.59979625578436 2.59979625578436 2.59979625578436 2.59979625578436 2.59979625578436 3.10979399629646 2.59979625578436 3.09747954102011 2.59979625578436 2.59979625578436 2.59979625578436 2.59979625578436 3.1277135856963 3.44859642076762 3.25006177786541 2.59979625578436 2.59979625578436 2.59979625578436 3.49341508298152 3.32868425701424 3.15183655154252 2.59979625578436 2.59979625578436 2.59979625578436 2.59979625578436 3.09477353892355 2.59979625578436 2.59979625578436 3.26993010504482 3.13093185640013 2.59979625578436 2.59979625578436 2.59979625578436 2.59979625578436 3.57880576305393 2.59979625578436 3.11870604035815 2.59979625578436 2.59979625578436 3.81194521333395 2.59979625578436 3.54042399501909 3.43724552845874 3.32729296405233 2.59979625578436 2.59979625578436 2.59979625578436 2.59979625578436 2.59979625578436 2.59979625578436 2.59979625578436 3.2568317893317 2.59979625578436 2.59979625578436 2.59979625578436 3.57524302608937 2.59979625578436 3.32449490963803 3.23023422384682 2.59979625578436 2.59979625578436 2.59979625578436 2.59979625578436 2.59979625578436 2.59979625578436 2.59979625578436 2.59979625578436 2.59979625578436 2.59979625578436 2.59979625578436 2.59979625578436 2.59979625578436 3.2235071789958 3.25835208647746 3.33144589813899 2.59979625578436 2.59979625578436 3.13558510809591 2.59979625578436 3.75527279296354 3.97521768512073 2.59979625578436 2.59979625578436 3.24895042512516 2.59979625578436 3.68792152061727 3.56654590433154 3.1964791051938 3.12439282256448 3.91655510433263 2.59979625578436 2.59979625578436 3.0410586930376 2.59979625578436 2.59979625578436 3.11287055727565 3.46923753091554 2.59979625578436 2.59979625578436 3.4528299964533 3.03374484675826 3.23170429409391 2.59979625578436 2.59979625578436 2.59979625578436 3.95677709554983 2.59979625578436 2.59979625578436 2.59979625578436 2.59979625578436 2.59979625578436 3.64772177115844 2.59979625578436 2.59979625578436 2.59979625578436 2.59979625578436 2.59979625578436
Manes.10G080900.v6.1 2.59979625578436 2.59979625578436 2.59979625578436 3.12519089239347 2.59979625578436 3.15536754223307 3.15816018115106 2.59979625578436 2.59979625578436 2.59979625578436 2.59979625578436 2.59979625578436 2.59979625578436 2.59979625578436 2.59979625578436 2.59979625578436 2.59979625578436 2.59979625578436 3.27626599380655 2.59979625578436 2.59979625578436 2.59979625578436 2.59979625578436 2.59979625578436 2.59979625578436 2.59979625578436 3.7059866091091 2.59979625578436 3.45177722385841 2.59979625578436 2.59979625578436 3.2385184270877 2.59979625578436 2.59979625578436 2.59979625578436 2.59979625578436 3.56670918754148 2.59979625578436 3.27237941274458 3.15137780479602 2.59979625578436 3.48818612228433 3.18911703177846 4.66107805167218 2.59979625578436 2.59979625578436 3.36040517360207 3.1556293923897 2.59979625578436 3.26766221655289 2.59979625578436 3.52278441691269 2.59979625578436 2.59979625578436 3.30273000440967 2.59979625578436 3.1130976494983 3.11439241586576 2.59979625578436 2.59979625578436 2.59979625578436 2.59979625578436 2.59979625578436 2.59979625578436 2.59979625578436 2.59979625578436 2.59979625578436 2.59979625578436 3.62597558266889 2.59979625578436 3.20611898545288 3.45913295495671 2.59979625578436 2.59979625578436 5.69841527937453 3.28754744734438 3.12344627707087 3.24847608250363 2.59979625578436 3.10989770956048 2.59979625578436 3.83640379821994 2.59979625578436 2.59979625578436 2.59979625578436 2.59979625578436 2.59979625578436 3.06043028247974 3.01907165093939 2.59979625578436 2.59979625578436 3.14815201337652 2.59979625578436 2.59979625578436 2.59979625578436 2.59979625578436 2.59979625578436 3.02061995747434 2.59979625578436 2.59979625578436 3.07907070398862 2.59979625578436 3.47304370785199 2.59979625578436 5.12862405186618 3.48751956741113 3.06791173847519 3.50401259452966 3.01650372679633 2.59979625578436 2.59979625578436 2.59979625578436 3.23406369003861 2.59979625578436 2.59979625578436 2.59979625578436 3.64486528963022 2.59979625578436 3.17519681097436 2.59979625578436 2.59979625578436 2.59979625578436 3.58225755805724 2.59979625578436 2.59979625578436 3.88240910578303 2.59979625578436 3.21516294932886 2.59979625578436 3.14854429515482 3.61868305960293 2.59979625578436 2.59979625578436 2.59979625578436 2.59979625578436 3.44340296313251 3.23404875933684 2.59979625578436 2.59979625578436 2.59979625578436 2.59979625578436 3.41213166059614 3.39336865034197 2.59979625578436 2.59979625578436 2.59979625578436 3.16768203400873 3.24166522631322 3.07277416937966 2.59979625578436 2.59979625578436 3.41194443992594 2.59979625578436 3.10037248322062 2.59979625578436 3.07194257290571 3.13846362547094 3.02884003678921 2.59979625578436 3.32259926914112 3.17503269450207 3.65998495327592 3.13501077494869 2.59979625578436 3.16701331005524 3.12023197235027 3.78663384676346 2.59979625578436 2.59979625578436 2.59979625578436 3.17915297907334 2.59979625578436 2.59979625578436 3.06384658117584 2.59979625578436 2.59979625578436 2.59979625578436 3.61197994694732 3.28761616215826 2.59979625578436 2.59979625578436 3.4750818543346 3.20435226905395 3.15566167985817 3.01860929541114 2.59979625578436 3.39857787496319 2.59979625578436 2.59979625578436 2.59979625578436 2.59979625578436 2.59979625578436 3.24239127858813 2.59979625578436 2.95967134658604 3.17241119288935 3.29033908088661 2.59979625578436 4.4170250773517 2.59979625578436 3.79180362126009 3.48251498255572 2.59979625578436 3.04772504160026 2.59979625578436 2.59979625578436 2.59979625578436 3.96481147298388 2.59979625578436 3.20579552351965 3.6230949516324 3.48425876672712 2.59979625578436 3.08019605297528 3.58839260699158 3.17753729138824 2.59979625578436 3.1364641154621 4.54549579850851 3.02576765931864 3.5131653356028 3.07737644082094 2.59979625578436 2.59979625578436 2.59979625578436 3.39145816204378 2.59979625578436 4.22027045302236 2.59979625578436 2.9870565861914 3.20780008800332 3.06852274975295 3.33599306581088 2.59979625578436 3.13920880252861 2.59979625578436 2.59979625578436 2.59979625578436 3.89075266049934 3.37329820666967 4.50996042039975 2.59979625578436 3.26181179846843 3.73905338952055 3.28739172790693 3.51236062960917 3.40319810354056 3.79618540511458 3.73996799412852 3.51206141573981 2.59979625578436 3.67861131213525 3.40975513062506 3.54929253249872 3.01582169102262 3.32702834205485 2.59979625578436 3.18760828080912 3.67282201828456 3.17608306896042 2.59979625578436 3.15498124947046 3.19556340470997 3.23387456029662 3.07878727232066 3.32481310418497 3.4011667831687 3.17356662868593 3.13449354499906 3.0751254337643 2.59979625578436 3.09404548459673 2.59979625578436 4.02691980130492 2.59979625578436 3.41181455865871 3.69189906155576 2.59979625578436 4.83512784337182 3.37680082021844 3.45647313848074 3.35219443992066 2.59979625578436 3.88284596492087 2.59979625578436 2.59979625578436 3.11424136611794 2.59979625578436 4.67229681435703 3.26645129656096 3.17749061347233 3.25348081783336 3.56402233026117 4.1162160226387 3.86518276346593 3.03747957287136 4.42497235891159 2.59979625578436 3.74944109507207 3.69514666089469 3.05906766596064 4.04353705852559 3.7414389757699 3.45735620413597 3.3940982972193 3.64165707291856 3.88996621266139 3.17618018401525 2.59979625578436 2.59979625578436 3.19008785338756 3.37143112947888 2.59979625578436 3.19442034293909 2.59979625578436 3.05910626361496 3.18526268121318 2.59979625578436 4.95093114453115 2.59979625578436 3.76560242009159 2.59979625578436 2.59979625578436 3.82954128591687 3.44068119535472 3.41198659639537 2.59979625578436 3.2878030887128 3.62768581900999 3.16658773388875 3.55720716581145 2.59979625578436 2.59979625578436 3.71526741289055 3.40086540681077 3.52874432227956 2.59979625578436 3.15767287045227 2.59979625578436 3.29403745424245 2.59979625578436 2.59979625578436 2.59979625578436 3.6291041059735 2.59979625578436 2.59979625578436 3.45140772308329 3.81186068293734 2.59979625578436 3.52058092152185 2.59979625578436 3.10020146374746 2.59979625578436 2.59979625578436 2.59979625578436 2.59979625578436 2.59979625578436 2.59979625578436 3.15022104454705 3.92336526354409 2.59979625578436 2.59979625578436 2.59979625578436 3.19836810956745 2.59979625578436 3.0825107763154 2.59979625578436 3.60500179411574 3.38416193941179 2.59979625578436 3.03313128025029 3.33690766491106 2.59979625578436 2.59979625578436 3.35883779744775 3.33727037408052 3.17264699689973 2.59979625578436 3.02689750774351 3.44977478267563 2.59979625578436 3.15073138801272 3.4076023698681 2.59979625578436 3.09253880012922 3.83128390774272 3.62430159717881 3.11932334026827 3.26768129077464 2.59979625578436 4.22735679182724 2.59979625578436 3.03367268315916 2.59979625578436 4.3332650023417 2.59979625578436 2.59979625578436 3.12088499837687 4.01912114766632 3.25797369082606 3.54865317049011 3.67985052110231 5.68068240293142 3.8589781122172 3.57093580047187 4.07260146844506 2.59979625578436 4.30333214917826 2.59979625578436 2.59979625578436 3.54002058805831 3.07195668903267 3.33632745006729 3.04794204847268 3.25899884065111 2.59979625578436 3.57920802154271 3.27550176493931 2.59979625578436 4.46240418452678 3.48895088648259 3.25597584154714 3.9459970941976 3.28076458677052 3.37256917773833 3.12630467899536 2.59979625578436 2.59979625578436 3.90633645017812 4.15424656868395 4.15482135276281 3.58652185827062 4.22305024592718 2.59979625578436 4.46933992480537 3.17286485156 3.5652046731186 4.11260185598456 4.29697783541083 4.27834271273152 3.79979116337823 2.59979625578436 4.81718460102766 2.59979625578436 3.30265235045542 2.59979625578436 2.59979625578436 2.59979625578436 2.59979625578436 3.64546236757875 3.89762125072699 2.59979625578436 5.28487201829125 2.59979625578436 3.13589593959261 2.59979625578436 3.12551148095829 3.43532346854083 3.53101584287459 2.59979625578436 2.59979625578436 4.3213031355079 2.59979625578436 2.59979625578436 3.95969944353903 3.76773731068646 2.59979625578436 2.59979625578436 2.59979625578436 2.59979625578436 3.44069989855465 3.64502444241967 3.01490231394773 3.10712921319811 2.59979625578436 2.59979625578436 3.04596543434785 2.59979625578436 3.23307136903005 3.538429025029 3.41253877880521 4.20453649528686 2.59979625578436 5.14208962491094 2.59979625578436 3.97935340636274 2.59979625578436 3.23264526912839 4.02261877200762 2.59979625578436 3.38077863823906 3.09854109867356 3.05152976655718 4.13579127560016 2.59979625578436 3.44647907091879 3.08735284545691 3.14868655853493 3.40083590865166 4.02344476662737 3.83901951323155 2.59979625578436 3.33126977399767 2.59979625578436 3.50321857761277 2.59979625578436 2.59979625578436 2.59979625578436 3.30262648282872 3.32871826849192 3.32444621738729 2.59979625578436 2.59979625578436 2.59979625578436 3.98130496223531 3.78867056354692 2.59979625578436 2.59979625578436 2.59979625578436 2.59979625578436 2.59979625578436 2.59979625578436 2.59979625578436 4.60514704511584 3.37725547101701 3.70096640207623 3.29901172108088 2.59979625578436 2.59979625578436 2.59979625578436 3.93904697331096 3.39133175835895 2.59979625578436 3.67600796720758 3.60655312067859 3.67704188197736 3.4978365852273 2.59979625578436 2.59979625578436 3.20753853820288 2.59979625578436 3.10526400266323 3.33697494199146 3.14192697751166 3.22180690923061 2.59979625578436 3.48794078037073 2.59979625578436 3.74402143797072 2.59979625578436 3.83844866546774 3.48356159872131 2.59979625578436 4.7731928646425 2.59979625578436 2.59979625578436 3.2492902597039 2.59979625578436 5.78355436081557 2.59979625578436 3.21960951687133 3.51499110119768 2.85685819631722 3.53847686764951 2.59979625578436 2.59979625578436 3.90745628026551 3.91659645168202 2.59979625578436 5.21619852199964 3.13901363613911 3.42048852473569 2.59979625578436 3.45850784183096 4.71664011243283 4.03768077184493 3.53996910997867 2.59979625578436 2.59979625578436 4.99874918837956 4.05382240138403 3.23796702278507 4.6018381917031 2.59979625578436 3.31295268164799 3.98944698124089 2.59979625578436 3.42251220363524 3.96812888020784 4.00751307854826 3.25879465846468 3.66098315638991 3.07652576753501 3.34310554963969 5.01349682155315 4.62673407569996 2.59979625578436 4.86145621562881 3.33826151136271 4.51866310473423 2.59979625578436 4.0383893101787 3.76160045208017 2.59979625578436 3.68487892531134 3.56365075137554 3.48471841849718 4.09157308554448 2.59979625578436 4.2039632352587 3.99925688339375 4.21709244176099 3.14237529736743 3.38020251553063 3.95490085823409 3.7884533108739 3.21559004798566 2.59979625578436 3.25361919067026 3.20178576582288 3.62159293703543 3.17254904508025 4.35061935801992 3.81948308357673 5.12337878191535 3.66375643784274 3.30409561387671 2.59979625578436 2.59979625578436 2.59979625578436 2.59979625578436 2.59979625578436 4.91516928433678 2.59979625578436 5.16459632700361 3.51929516966729 2.59979625578436 3.41035805204073 4.40711821045092 3.6661895749198 3.57609868205969 4.88795149474964 5.62527013950577 3.37547122358886 5.14295239634672 3.50378192147112 3.31738323501506 4.6274754108577 3.09747954102011 4.93775403235419 3.29367264049087 3.70421691680118 3.40690696027832 3.1277135856963 3.09452231295659 4.00942744569759 2.59979625578436 2.59979625578436 2.59979625578436 2.59979625578436 3.32868425701424 3.91433047546419 2.59979625578436 3.55337202861871 3.01607379670363 3.55209065070327 2.59979625578436 4.07078304242937 4.31838416587137 2.98900452407651 3.13093185640013 2.59979625578436 2.59979625578436 2.59979625578436 3.06479868293381 3.68940288429935 2.59979625578436 3.11870604035815 4.32811009742049 3.31013988848557 4.47705761142072 3.13842484873088 3.27070239318665 4.15029403147123 3.32729296405233 3.36381581629909 2.59979625578436 4.49564968957774 2.59979625578436 3.76430622490982 2.59979625578436 4.58135111608141 3.88257670646385 3.17310155599223 3.66809214722739 3.61692676086504 2.59979625578436 3.21892146666363 3.83058458081139 3.67537270766846 3.12901589028519 3.059035661787 2.59979625578436 4.08963289548746 2.59979625578436 4.7752217903087 2.59979625578436 4.24449899561922 3.10048140825537 3.06152639500709 4.4541781631331 3.49119366410399 4.28994300362107 3.95496820445647 2.59979625578436 3.73922672233274 3.83955901297806 2.59979625578436 2.59979625578436 3.82194434515169 3.63854769448613 3.26704859034321 2.59979625578436 3.20476569301684 2.59979625578436 5.29692599822185 3.45040100491848 4.50795195194714 4.01444488429516 3.85218514393619 3.37724948770933 3.54449289306235 3.1359058019152 3.81637726989775 5.61088024143791 4.44730540373266 3.72442824282283 2.59979625578436 4.71838677551019 2.59979625578436 4.56448830091478 3.45824826314557 3.8356080573271 4.24003780694579 2.59979625578436 4.31525946771916 2.59979625578436 2.59979625578436 3.81273639985045 3.54645731268943 4.57343399013619 3.1167432246131 3.87019450709065 3.42867474697291 2.59979625578436 3.27693951010367 4.77066814288127 4.4561292997115
Manes.10G081000.v6.1 2.59979625578436 2.59979625578436 2.59979625578436 2.59979625578436 3.05314717308039 2.59979625578436 3.15816018115106 2.59979625578436 3.23690244174881 3.263295019147 2.59979625578436 2.59979625578436 2.59979625578436 2.59979625578436 2.59979625578436 2.59979625578436 2.59979625578436 2.59979625578436 2.59979625578436 2.59979625578436 2.59979625578436 3.25601641733816 2.59979625578436 2.59979625578436 2.59979625578436 2.59979625578436 2.59979625578436 2.59979625578436 2.59979625578436 3.12942703094249 2.59979625578436 3.2385184270877 2.59979625578436 2.59979625578436 4.78008684566216 2.59979625578436 2.59979625578436 3.21447733758373 2.59979625578436 2.59979625578436 2.59979625578436 2.59979625578436 2.59979625578436 3.76574463858324 4.46651018997215 2.59979625578436 3.36040517360207 2.59979625578436 2.59979625578436 2.59979625578436 2.59979625578436 2.59979625578436 2.59979625578436 2.59979625578436 2.59979625578436 2.59979625578436 3.32198498486787 3.11439241586576 2.59979625578436 3.35998747224409 2.59979625578436 2.59979625578436 2.59979625578436 2.59979625578436 2.59979625578436 2.59979625578436 3.16805095130771 3.43153906783138 3.12093291120984 3.14104836382465 2.59979625578436 3.45913295495671 2.59979625578436 2.59979625578436 2.59979625578436 3.56363431401342 2.59979625578436 2.59979625578436 2.59979625578436 3.10989770956048 2.59979625578436 2.59979625578436 3.40821820302597 2.59979625578436 2.59979625578436 2.59979625578436 2.59979625578436 2.59979625578436 2.59979625578436 2.59979625578436 2.59979625578436 3.53864938527956 2.59979625578436 2.59979625578436 2.59979625578436 2.59979625578436 2.59979625578436 2.59979625578436 2.59979625578436 2.59979625578436 2.59979625578436 2.59979625578436 3.31634635312898 3.07799747124634 2.59979625578436 3.48751956741113 3.25897070105676 3.50401259452966 3.01650372679633 2.59979625578436 2.59979625578436 3.16467000805317 3.23406369003861 2.59979625578436 2.59979625578436 2.59979625578436 3.34666675568901 4.04053299012494 2.59979625578436 3.42147577135509 3.67178564751051 3.35765264354746 3.45460970656978 3.79545278377254 2.59979625578436 3.25674191122001 2.59979625578436 2.59979625578436 2.59979625578436 3.14854429515482 3.4373015361164 2.59979625578436 2.59979625578436 2.59979625578436 2.59979625578436 3.44340296313251 2.59979625578436 2.59979625578436 2.59979625578436 2.59979625578436 2.59979625578436 3.1779458868114 3.06178703260991 3.03461879545996 2.59979625578436 3.09448431999199 2.59979625578436 3.38277700222404 2.59979625578436 2.59979625578436 2.59979625578436 2.59979625578436 2.59979625578436 2.59979625578436 2.59979625578436 2.59979625578436 2.59979625578436 3.63242684089408 2.59979625578436 2.59979625578436 2.59979625578436 3.04070355142447 2.59979625578436 3.8277140618921 2.59979625578436 3.49183502491586 3.78663384676346 3.26838519696305 2.59979625578436 2.59979625578436 3.73666685613292 2.59979625578436 2.59979625578436 3.06384658117584 3.31397370621681 2.59979625578436 3.16417745732558 3.11361203837832 2.59979625578436 2.59979625578436 3.00869623363141 3.04244381450743 3.02883382542909 2.9940602321428 3.32024232022317 3.76194308366252 2.59979625578436 2.59979625578436 2.59979625578436 2.59979625578436 2.59979625578436 2.59979625578436 2.59979625578436 2.59979625578436 2.59979625578436 2.59979625578436 2.59979625578436 2.59979625578436 2.59979625578436 2.59979625578436 2.59979625578436 2.59979625578436 3.16689536194367 3.67626005406393 2.59979625578436 3.61010806293255 3.8194847780561 2.59979625578436 3.53544658893668 3.54787291335831 3.19875009976656 2.59979625578436 2.59979625578436 2.59979625578436 2.59979625578436 2.59979625578436 2.59979625578436 3.1364641154621 2.59979625578436 2.59979625578436 3.13294224426404 3.07737644082094 2.59979625578436 2.59979625578436 2.59979625578436 2.59979625578436 2.59979625578436 3.35455894485225 2.59979625578436 2.59979625578436 2.59979625578436 2.59979625578436 2.59979625578436 2.59979625578436 3.13920880252861 3.50611797315604 3.93232793663572 2.59979625578436 3.43218861185877 3.37329820666967 3.24358690281098 5.05696420579448 4.09780937953902 3.73905338952055 3.08827779899346 3.34894100460763 2.59979625578436 3.45753213759342 3.49185471935923 2.59979625578436 3.13619888814257 4.20265781854112 3.17623298287933 3.27713638788058 3.60210118899195 3.48593425868481 2.59979625578436 2.59979625578436 2.59979625578436 2.59979625578436 2.59979625578436 2.59979625578436 3.19556340470997 3.83967356672246 3.27415149574588 3.32481310418497 3.5213345440218 3.58112990203422 2.59979625578436 2.59979625578436 2.59979625578436 4.84849833698931 2.59979625578436 4.02691980130492 3.40495493333963 3.26566677573064 3.24021384773122 2.59979625578436 2.59979625578436 3.23672803855937 2.59979625578436 3.35219443992066 2.59979625578436 2.59979625578436 2.59979625578436 2.59979625578436 2.59979625578436 2.59979625578436 2.59979625578436 3.53456210212037 2.59979625578436 2.59979625578436 3.16332247699915 2.59979625578436 2.59979625578436 2.59979625578436 2.59979625578436 2.59979625578436 2.59979625578436 3.30235343986351 3.24661910325328 2.59979625578436 2.59979625578436 2.59979625578436 3.3940982972193 3.20991460941355 2.59979625578436 3.85705474077245 3.47556618872314 2.59979625578436 3.42897032873693 2.59979625578436 2.59979625578436 3.19442034293909 2.59979625578436 2.59979625578436 2.59979625578436 3.63892444229326 3.51092040624305 2.59979625578436 2.59979625578436 2.59979625578436 3.41312046559163 2.59979625578436 3.08982373625139 2.59979625578436 3.29274630253399 3.2878030887128 2.59979625578436 2.59979625578436 2.59979625578436 2.59979625578436 2.59979625578436 2.59979625578436 2.59979625578436 2.59979625578436 2.59979625578436 3.15767287045227 2.59979625578436 3.09304328024829 2.59979625578436 2.59979625578436 2.59979625578436 2.59979625578436 3.72470077920189 3.53014888630321 2.59979625578436 3.26109012879803 2.59979625578436 2.59979625578436 2.59979625578436 2.59979625578436 2.59979625578436 2.59979625578436 2.59979625578436 2.59979625578436 2.59979625578436 2.59979625578436 2.59979625578436 2.59979625578436 2.59979625578436 2.59979625578436 2.59979625578436 2.59979625578436 2.59979625578436 2.59979625578436 2.59979625578436 2.59979625578436 3.15779812644779 3.38788451366808 2.59979625578436 3.12381515159364 2.59979625578436 2.59979625578436 3.35883779744775 3.20409142510325 3.17264699689973 3.06480719808051 3.33430315247367 3.09522200693535 2.59979625578436 3.27254675750307 3.00763695540965 2.59979625578436 3.09253880012922 2.59979625578436 2.59979625578436 2.59979625578436 2.59979625578436 3.33541046017207 3.35812029621829 2.59979625578436 2.59979625578436 2.59979625578436 2.59979625578436 2.59979625578436 3.06134786401126 2.96925739016971 3.62280837559436 2.59979625578436 2.59979625578436 2.59979625578436 3.29247100215013 3.69848075669755 2.59979625578436 2.59979625578436 2.59979625578436 2.59979625578436 2.59979625578436 3.14391809079161 3.27040979766199 2.59979625578436 2.59979625578436 3.04794204847268 2.59979625578436 3.09756767139413 2.59979625578436 2.59979625578436 2.59979625578436 3.72285975990381 2.59979625578436 3.13708430358419 2.59979625578436 3.75882621456763 2.59979625578436 2.59979625578436 2.59979625578436 2.59979625578436 2.59979625578436 2.59979625578436 3.47965226843891 2.59979625578436 2.59979625578436 3.65402117215706 2.59979625578436 2.59979625578436 2.59979625578436 2.59979625578436 4.01002037216815 2.59979625578436 2.59979625578436 2.59979625578436 2.59979625578436 2.59979625578436 3.58442279894073 2.59979625578436 2.59979625578436 2.59979625578436 2.59979625578436 3.26967113465158 2.59979625578436 2.59979625578436 2.59979625578436 2.59979625578436 3.13589593959261 2.59979625578436 2.59979625578436 3.02191542271198 2.59979625578436 2.59979625578436 2.59979625578436 2.59979625578436 2.59979625578436 2.59979625578436 2.59979625578436 2.59979625578436 2.59979625578436 2.59979625578436 3.41079602512175 3.00594591942254 2.59979625578436 2.59979625578436 2.59979625578436 2.59979625578436 2.59979625578436 2.59979625578436 3.36660907200873 2.59979625578436 3.23307136903005 4.39272052798781 2.59979625578436 3.23299208811065 2.59979625578436 2.59979625578436 3.29459327228905 2.59979625578436 2.59979625578436 2.59979625578436 2.59979625578436 3.61494347329094 3.38077863823906 3.45536328277789 2.59979625578436 2.59979625578436 2.59979625578436 3.2027230823485 3.08735284545691 3.14868655853493 2.59979625578436 2.59979625578436 2.59979625578436 2.59979625578436 2.59979625578436 2.59979625578436 2.59979625578436 2.59979625578436 2.59979625578436 3.46951039942522 2.59979625578436 2.59979625578436 2.59979625578436 2.59979625578436 3.72987887300017 3.13896247932804 3.66043172394382 2.59979625578436 2.59979625578436 3.29214780067696 2.59979625578436 2.59979625578436 2.59979625578436 2.59979625578436 2.59979625578436 2.59979625578436 2.59979625578436 2.59979625578436 3.57941440235744 3.0356971867682 3.58686561369776 2.59979625578436 2.59979625578436 2.59979625578436 3.08499272863383 3.14717678469408 3.88329761094553 3.83474105676612 3.4978365852273 4.09118973369876 2.59979625578436 2.59979625578436 2.59979625578436 2.59979625578436 2.59979625578436 2.59979625578436 2.59979625578436 2.59979625578436 2.59979625578436 3.31680275846176 2.59979625578436 3.13864089446275 2.59979625578436 2.59979625578436 2.59979625578436 2.59979625578436 2.59979625578436 3.48457547318 3.13157995423547 3.56920007374926 2.59979625578436 3.07812638981679 2.59979625578436 2.59979625578436 2.59979625578436 2.59979625578436 2.59979625578436 3.43541259642055 2.59979625578436 2.59979625578436 2.59979625578436 2.59979625578436 2.59979625578436 2.59979625578436 2.59979625578436 3.69810982247138 2.59979625578436 2.59979625578436 2.59979625578436 2.59979625578436 2.59979625578436 2.59979625578436 2.59979625578436 2.59979625578436 2.59979625578436 2.59979625578436 2.59979625578436 2.59979625578436 2.59979625578436 2.59979625578436 3.04710913781508 2.59979625578436 2.59979625578436 2.59979625578436 3.07652576753501 2.59979625578436 2.59979625578436 4.03322107445089 2.59979625578436 2.59979625578436 2.59979625578436 2.59979625578436 3.15066378465705 2.59979625578436 2.59979625578436 2.59979625578436 3.15184207342633 2.59979625578436 2.59979625578436 2.59979625578436 2.59979625578436 2.59979625578436 3.3197901182369 3.23836589690278 2.59979625578436 2.59979625578436 2.59979625578436 2.59979625578436 2.59979625578436 2.59979625578436 2.59979625578436 2.59979625578436 3.11863948399305 2.59979625578436 2.59979625578436 2.59979625578436 2.59979625578436 2.59979625578436 2.59979625578436 2.59979625578436 2.59979625578436 2.59979625578436 2.59979625578436 2.59979625578436 2.59979625578436 2.59979625578436 2.59979625578436 2.59979625578436 2.59979625578436 3.41035805204073 2.59979625578436 2.59979625578436 3.40187214262271 2.59979625578436 2.59979625578436 2.59979625578436 2.59979625578436 2.59979625578436 2.59979625578436 2.59979625578436 2.59979625578436 2.59979625578436 2.59979625578436 2.59979625578436 3.26160885265144 2.59979625578436 2.59979625578436 3.86994420186815 3.18142001825098 2.59979625578436 2.59979625578436 2.59979625578436 2.59979625578436 3.15183655154252 2.59979625578436 2.59979625578436 2.59979625578436 2.59979625578436 2.59979625578436 2.59979625578436 2.59979625578436 3.14857604664619 2.59979625578436 3.71233388196536 2.59979625578436 2.59979625578436 2.59979625578436 2.59979625578436 2.59979625578436 2.59979625578436 3.60435513579683 3.01265836496538 3.54935227703353 4.42828541265075 2.59979625578436 3.28670441964339 2.59979625578436 3.36381581629909 2.59979625578436 2.59979625578436 2.59979625578436 2.59979625578436 2.59979625578436 3.14928056722215 3.52129112065354 2.59979625578436 2.59979625578436 3.61692676086504 3.84427316502624 2.59979625578436 3.11489981915957 2.59979625578436 3.12901589028519 3.059035661787 2.59979625578436 2.59979625578436 2.59979625578436 2.59979625578436 2.59979625578436 2.59979625578436 2.59979625578436 2.59979625578436 2.59979625578436 2.59979625578436 3.13594984025197 3.66422052447981 3.06746869606695 2.59979625578436 2.59979625578436 2.59979625578436 2.59979625578436 3.15933397875847 2.59979625578436 3.07369795760033 2.59979625578436 2.59979625578436 2.59979625578436 3.8118110995591 3.29759367244079 2.59979625578436 4.21399704024519 2.59979625578436 2.59979625578436 2.59979625578436 2.59979625578436 2.59979625578436 2.59979625578436 2.59979625578436 2.59979625578436 2.59979625578436 2.59979625578436 2.59979625578436 2.59979625578436 2.59979625578436 2.59979625578436 2.59979625578436 2.59979625578436 2.59979625578436 3.22438648604129 2.59979625578436 2.59979625578436 2.59979625578436 2.59979625578436 2.59979625578436 2.59979625578436 3.08270106822196 2.59979625578436 3.75252876380081 2.59979625578436 2.59979625578436
Manes.10G081100.v6.1 4.24883441465084 2.59979625578436 4.72910616357493 5.30919181009519 4.10720742203115 4.60059294719446 5.12839658268854 4.76250285941248 4.57268950638948 4.72196301166716 4.4934569394283 4.65856251490016 5.05117594186536 5.35960304776762 5.13579858974663 5.00579116622254 4.5947637911355 4.84057715139863 5.03206727848914 5.31091264058089 5.24160608190644 4.70174863234342 4.6318334491644 5.03275817633549 4.72542002559068 4.56502497411523 5.91070584306324 5.81898454598061 5.12983666350516 4.72418884551881 4.70300088113186 5.28387772167909 4.87505934534338 4.52989535021608 4.45035622871217 4.70007979227283 5.52943740549122 5.28962338875083 4.58550746470849 4.40258515722602 4.55931343027705 5.8665504965741 4.44054425380309 5.26051157546446 4.67276001426509 4.39603948742538 4.85603281618567 5.33506461334569 4.87512874633661 5.23251227950795 4.66142168899995 5.14870822308272 3.85789427906815 4.91855841540133 4.83015099705972 5.17004296525629 5.42850328226818 4.80518914769343 5.52947056741019 4.89913122379 3.71856906465735 5.15832587639872 4.59738260641042 2.59979625578436 4.41323720793179 4.15999011281228 4.80521216260492 4.44843812809992 4.87083492119769 5.10279881932545 4.4879102926475 5.3219969194284 4.4848100761916 4.68113159220027 4.35439551718836 5.18524874134872 4.79474888745911 5.71571869315079 5.31067643613977 4.27955612042881 4.67563978234044 5.01281322149985 4.53869970339601 5.2507136267951 4.37894535409083 3.82385682353258 3.60014358493703 4.06964360546408 4.95648658410988 5.52467105640234 4.3452742057186 5.84742010113703 5.50079663258839 5.0935671432934 5.6713578930303 5.45673849785762 4.06532045689543 4.74732459985667 4.03707421245398 4.6290225702552 4.24516827213793 3.90744287728184 4.27701480409867 4.3508688669737 5.12862405186618 5.01361348678407 4.46246857715998 4.80916361328645 4.96908323725471 4.3335261812886 4.56928826823061 3.83307995058926 5.0189425465449 3.92476114188559 5.67228931414433 3.54772472454507 4.86475973326605 5.36239779893747 5.47642817801102 5.69536937149365 4.99992716547416 4.2264266400351 5.10556534711521 4.36644438141618 5.27544748867977 4.77653783786101 4.19815411948421 4.95871747072434 4.73248058554761 5.70743609237722 5.04755182261373 5.14170836786801 5.15288083590651 4.9023570805097 5.98934663830064 4.80039113917993 5.124455986222 5.06969246119017 4.89733830234908 4.72870798905648 5.2245941128627 4.3340106588268 4.92357922589074 4.34349387966819 5.42271335082255 4.35043085270274 4.57938183053462 5.19932034364019 4.6510159810407 2.59979625578436 5.1763852524772 4.67094392540866 5.22049061958754 4.62284509329445 4.90542008991747 4.99710546679119 4.60232729675637 5.14526448616289 4.77453364929519 5.5325927797234 4.6018605740667 4.52892388275097 5.11663274691925 5.07390357712564 5.07971725484963 5.40453536368314 4.23673643956694 5.00848113282106 2.59979625578436 5.21811026774959 5.3558199847208 4.64779598652796 4.66501048523985 4.61731754019625 5.07800052649913 4.57981876452515 4.73996000033712 5.10296382552701 4.38522121117082 2.59979625578436 4.24912759640729 4.77955790394239 5.48505266142936 4.8382527010223 5.09594362197316 4.90656386457429 4.69814896030632 5.0429322377502 4.2319048997389 4.99697420205652 3.57423272988652 4.43664274136861 4.66370130458085 4.32408504378995 4.33337268239696 4.84528300944515 4.54138012901486 5.16577815084087 5.00516634077904 4.62525448992543 5.33661069174207 4.52437872499994 4.9475604939166 5.4289845842576 4.72404247348023 4.84023062789303 5.3496249149693 5.24944308792999 4.9734815873513 4.90154059808998 5.10323479579914 5.24001875220838 4.8409613609387 4.86697625315979 4.43796753485725 4.47888004820803 3.88939346655647 4.74843242404579 4.80089919246676 4.73977039450981 4.87237022351815 4.54120275584313 4.86953691020071 4.36732920939113 5.44021361372561 4.83897329277406 2.59979625578436 5.32415119148683 6.22104387466086 4.67979201911018 5.17959161247539 4.9201260046592 4.99746524342464 4.33189465512214 5.09584753334923 4.57059290128763 4.4273222086265 4.38500788950251 5.33112569653463 5.46962418551785 5.9792996841332 5.80748942892087 4.89352115633402 5.82246586997583 5.15584350776308 5.66339749893935 5.94677116958283 4.04608761789329 5.68038097342591 4.95343988574444 6.55398515401224 5.65685565584026 4.40439374567307 5.23601784925998 4.75522102641274 6.00573864008129 2.59979625578436 4.86952805884877 5.6441144051024 4.93187186810799 6.03078722712876 5.83089727060825 4.66414990859862 5.31320378208116 5.14415721128552 6.11774862342083 6.36950381450047 4.71533291012002 4.92041878252031 5.56079513161394 5.49576423891093 5.67009388583914 4.92025232257185 5.90077305310675 5.50934553801947 5.92627219755733 5.90888610618663 2.59979625578436 6.20166181986596 5.1074811612456 5.14135641895366 5.43693012397375 5.16091690568758 4.56921320442763 5.19538043379648 5.10560397562807 4.88644418422636 4.66546249811825 5.15114895893821 5.76205420831174 5.15872407048876 5.31041846492999 5.52304671303811 5.79402073917046 5.29847897168905 4.75869304336776 5.61481306864939 4.44102364689995 5.0590897041345 4.86754383751462 5.63800723155093 5.64773539361309 5.013948226177 5.3174699164832 5.19214508465501 5.54064796003207 4.66394633471093 4.07042310793335 4.98613356101715 4.6790682773392 4.9791389371479 5.40375627320575 5.18858382928369 5.29981467748744 5.05563230754116 4.91230220324954 4.86185894600844 4.7023371933689 4.68308049857888 4.86172729125273 4.94383497394109 5.1682127294892 4.61291446546673 5.13954473489732 5.54356570410328 5.0007455572422 5.36350456206376 5.3478837361612 4.74421659201787 5.03570893360034 5.67513349094238 5.08745971017155 2.59979625578436 5.28949558426201 5.24800874143745 4.71901960207256 6.00859261799414 5.30921400552335 4.60115349631999 4.68489038781193 5.14390487049502 5.20192304598811 4.91357993992391 4.99523479797265 5.05780344834829 5.03333097105862 5.40677967560139 4.82396970402322 5.2959660513117 4.87738336867391 4.77787490200202 4.75315749977466 4.61256879222438 4.76117021718702 5.07473440605987 5.17452650046764 4.39171854128501 4.94987938959877 4.93410677932444 5.85767873453641 4.97115007178819 4.7327595099697 4.61135382637273 4.79370339798468 4.70493072815731 4.19695890766279 4.78019605799677 4.78901586221294 4.96092564701269 4.83028291050932 4.7713258985777 5.24170355135353 5.13787631260701 4.99572965591217 4.98025068250676 5.33456917217962 5.16153163111954 5.61034727519444 4.43740866261704 4.77538342428656 5.22521898719633 4.5859436448025 4.77411657065982 5.22215648746562 5.14414245539503 5.23232119257497 4.73796697708051 5.02000537400305 4.84287821447147 4.60294023994107 5.0952911448317 5.53260901940399 5.41793657417163 4.03287503074016 5.41360630013026 2.59979625578436 5.01171200605717 4.93105324498025 5.31479017318281 5.30137388918 4.72022700403609 4.83978864013983 5.25654447849798 4.33172291751663 5.47814278274063 5.06189187890146 4.74758252348221 5.3665568283206 5.25477805045791 5.07558246066152 4.9513991278885 5.14253837388416 5.27129609128742 4.55673202686715 4.63276571442267 4.74343952678176 5.00097248913964 5.09034719469054 4.68191239180764 5.52643126513507 5.01689429975772 4.65078508708287 5.23338113763172 5.01401394957266 5.1958597522124 4.80495259847504 4.92943201976182 4.58537103009636 4.67732078008704 5.09963763720545 5.13369151783067 5.30356735816833 5.48293370440405 4.55659914827599 5.1055831670441 5.05792309694153 5.24486515649674 5.63531923399837 6.21554246716269 5.0575186270087 5.08704911157947 4.51826063863678 4.81718460102766 4.29314776859355 5.04542098963421 5.2081469811217 5.06034602055074 5.55332820303433 2.59979625578436 4.88297793990098 5.17073710729435 4.33456765593917 5.59805818625015 4.62526756743016 4.35695981407728 5.5506967154747 4.92840491324216 5.26096271278492 4.64594956230939 5.52870844960205 5.29754714954543 5.75231790222796 5.05064878060162 4.49994572429035 5.04033075881743 5.38035927223468 4.74259569843008 5.37541245962236 4.27858236044057 5.41612459519373 4.46687517008231 5.10090046770084 5.12181961408603 5.14242826684026 4.52908099071498 4.87576758393542 5.105746138971 2.59979625578436 5.35395920844383 4.92628868123684 4.54796906733046 5.19506248237797 4.63949104418587 5.66918800306861 4.6863465393944 5.89075188175204 2.59979625578436 5.16968172724614 5.55849082178315 5.1749368251013 4.0206611812451 5.19903867087254 4.60879282595099 5.61774865599819 5.3602481479191 5.44317949457013 5.73802729122773 4.45937510635541 6.13091501359039 5.7574764979572 5.57914052141445 4.87697591926047 5.48333156629976 6.03595923591417 5.96086994555181 4.89067621194766 4.91728809561068 4.81915364017584 5.9230396595945 4.36569719468733 4.76398701706863 5.14421438773344 5.11028155671367 5.3022999718201 5.23672939220393 5.38293329913363 5.16184382133378 5.22770035857399 5.19774340097971 5.34101717234216 5.04286288036756 4.96571203965653 5.02714471712999 5.74596362224099 5.10869285614104 5.48088945065609 5.45807422518026 5.0333973350638 5.23650417642638 4.71838802350835 4.78782449933687 5.46048263863983 4.77578040686829 5.62516177153092 5.73996856645436 5.11531326117881 5.24166796303925 4.54117446000424 4.87597329876011 5.03737431816686 3.96259276784423 5.0011953675091 4.79623953807814 4.98885355857355 5.08444979468865 4.33633153909807 4.68426957771297 4.60713702983851 5.52808824165427 4.80314699418693 6.19714962798221 4.85011030237057 4.78134301456271 5.52020015441232 3.97414549722241 4.62957487871594 5.61050058512472 5.11877700785127 5.86672803921797 5.16934997377663 4.44628816343821 5.37529035631893 4.52823089002005 5.10061381117149 4.8135651780118 5.15643230167186 4.02334989432748 5.13079605536206 5.01038736066139 4.23682001680162 4.80444551657987 4.56498869186162 2.59979625578436 4.57617864008008 5.31755474360986 4.8775058985171 4.09463255782793 5.06798166164618 4.15113249232489 4.72708823069925 5.40977625555025 4.49509867947241 5.07996564732572 4.13867381216694 4.73422716528532 4.86191773256248 5.16489785739334 4.18643650251617 5.66558675500982 4.99014883134464 4.46202275462246 4.92373130069052 5.39147158548534 5.19454354814298 4.95036248234683 4.81418458684619 4.99184658241682 6.11392059085729 5.55627271586223 5.40113073525439 4.93567808618181 4.6992480643737 5.5551567085625 5.47618944487911 4.84892619904114 5.12679052637086 4.70080269948631 5.12796510836284 5.11340223561973 5.30936806900067 5.49897245472874 4.85611581667205 5.249942538548 4.92113850158948 6.20478045884946 5.28700865120477 4.90494329034494 2.59979625578436 5.31087499606882 5.81889310974955 6.13438779609862 4.59427589125696 5.37416183854936 6.15726152617007 5.53752613186005 5.4803541600138 3.30409561387671 5.21631662540804 4.85543920423755 4.60634605884292 4.98574003949392 4.99881263589147 4.91516928433678 5.39210847589643 5.35571977020887 4.79602505666491 5.28639394104564 5.48210569036016 2.59979625578436 5.1433921407372 5.72138046220837 4.33773428159574 5.06022213323105 5.22766130257503 4.87106737800112 4.45437350502783 4.07293100738411 5.02950116362147 5.46193161403667 5.1182964331115 4.72573132316532 5.21891182667878 5.10534450742771 5.05216210166522 5.58714044442574 5.36789235352678 5.98814899951491 2.59979625578436 4.08875628188741 4.82985462200195 5.01455920841662 5.92923720930608 4.33715928327187 5.04349063240819 4.9424763205101 5.18215969055368 4.45824263689333 4.9433912890992 4.47852366070067 4.81397954063529 5.36265641394365 5.07717496608487 4.43642341953254 4.69793954873842 4.45145019211425 5.06628662601602 4.32451852776112 4.30589099898917 4.6271471546373 5.34740123736852 5.48799556701979 5.20045087870417 4.85152145157924 4.66564266095352 5.30500529060868 5.31892969275287 2.59979625578436 5.327801595328 2.59979625578436 5.86773029285311 5.50035941480492 4.84007708870558 4.97369055479796 5.33309285555345 5.28580426641397 5.46807202411573 4.95843187937587 4.26963222818007 4.96601252849231 3.48455101835497 5.12912689655209 4.81577942955478 5.47812153736147 5.16219555150849 5.28094270377473 5.72609074767218 4.39212749311041 4.38462034475941 5.11533767712177 4.39384322982396 5.23003311768263 4.64305949418276 4.69780043081947 5.36285570289811 5.12292951098428 5.19396743913398 5.47938319184014 4.25819570546151 4.74541055585262 5.17130707389056 4.85281783325322 4.48289001921005 4.66510889959329 4.48415425323522 4.68205104553335 5.07528808165383 5.71802373003832 4.89355588507114 5.30723698931678 5.17919758391223 4.40682532679928 5.06487827808616 5.52492751936039 5.52957890723441 6.9579440590899 5.95906426927299 5.67010715440641 4.27022717714372 5.37356057661256 5.4080317551449 5.97295471817898 5.07425397035884 4.95552703666799 5.2882945707543 4.96025490637404 3.28072078774946 3.6656788033668 4.59639487173828 4.99947546223112 4.84283581307448 3.53635640865754 4.1653346190444 4.13325607039806 5.32187617270003 5.13233388083045 5.33838804192876 5.47032374110301 4.93728245050757
Manes.10G081200.v6.1 3.53645259620206 2.59979625578436 3.20665085371097 3.85399867173188 3.77170475060078 3.81365830725574 3.81949299908603 5.56101255172705 4.49227912925741 2.59979625578436 2.59979625578436 3.58158491500999 4.01598277474177 3.77649929472813 3.01339967241467 3.55542985794748 4.53957960097718 2.59979625578436 3.54809303130482 2.59979625578436 2.59979625578436 5.14271162331424 3.64593111037093 3.46175834267099 3.36517982117798 3.29982034827609 4.6814385498363 4.3345954139311 3.45177722385841 2.59979625578436 2.59979625578436 3.8483672408052 3.85207335137609 3.61722718869772 3.36735576210244 3.39941693038722 4.13500994265618 4.51105461208225 3.27237941274458 3.37524171943136 3.48701286742929 4.93024416788896 3.42762445997438 4.37899251711219 3.19842031549437 3.20086796870012 3.98542741831231 3.81420554761704 2.59979625578436 3.53623203608649 2.59979625578436 3.88459432025187 3.34120921178698 3.61356726487245 3.30273000440967 2.59979625578436 4.00329824664366 3.61347262458146 5.81484968262192 3.35998747224409 2.59979625578436 3.87978480580529 4.97059080234804 2.59979625578436 3.38028800220858 3.14237346324655 3.57192143423125 3.43153906783138 3.4930121375438 3.14104836382465 3.20611898545288 4.74486657968494 3.7753725235791 2.59979625578436 2.59979625578436 3.28754744734438 4.32001656158673 4.29250440147946 2.59979625578436 3.71815578759165 3.44184362766157 4.3941112550299 3.85486015733762 3.11095649955553 3.59250871737335 3.22543616017794 3.98874606652364 3.70564173509537 3.32102698974581 3.03309729085306 3.5115007869912 3.79856609228066 3.82384178068171 3.46289563222322 2.59979625578436 3.95546315689167 3.00717831127145 3.69094858598147 3.34036722524951 3.35353493771494 2.59979625578436 3.60218563771027 3.99291232590768 3.74612076160318 2.59979625578436 3.11766270619839 3.62915824399066 3.91681526492736 4.2349638331068 2.59979625578436 3.45516001602998 3.16467000805317 3.76412467045523 4.41749325203936 2.59979625578436 2.59979625578436 3.13082777262013 3.58164156650062 6.37525976330527 3.98810965753994 3.43756941520291 3.77881302210965 3.88210113042848 5.34350224939175 3.34493637438906 3.52116708325194 3.86157560799769 4.43440440610159 3.9016924230135 3.14854429515482 3.8983952692516 3.74662764509982 3.52935196132226 5.47212234653572 4.45982622027543 3.2005024480778 2.59979625578436 4.06754010972667 4.63384806023279 4.12443202986697 3.51812105738734 3.30557079643847 3.79303507615621 3.03461879545996 3.10567645987634 2.59979625578436 3.95000533915541 4.37290165543636 3.07277416937966 2.59979625578436 3.5958917857355 2.59979625578436 3.57958220175784 2.59979625578436 4.08636883725555 3.63773510845993 3.77826387501707 3.85199784944144 3.90488516978388 3.61183965644603 3.17503269450207 3.47171591016966 3.77101798222552 3.53958272929376 3.5701883979893 3.73994329725823 3.78663384676346 4.11170378175604 2.59979625578436 3.71917029318201 3.17915297907334 3.35411837759803 3.75268355076772 3.06384658117584 3.59998890923774 2.59979625578436 3.70830021421705 4.41115499857186 4.15220957500403 2.59979625578436 3.58546573411103 3.4750818543346 3.63241239287788 4.27310748804109 3.60860218301673 3.76194308366252 3.95112255391404 4.44004967749247 2.59979625578436 3.72261622898737 3.09391014913098 3.56350479990528 3.50135233378827 3.9523181608922 3.60015647585649 3.57920140188002 3.44163721637544 3.65946978543165 4.85071858576448 4.80008402530451 4.17991317323508 4.22865906130216 4.30388315148822 5.63442467548845 3.83335999253602 3.72392832156688 4.10543432868527 4.624051315648 4.73247939927417 3.71397425693225 3.44097522767948 3.73044051282305 3.4134412798777 4.12801552226105 4.56000498991878 3.41156478748641 3.30524536803394 3.3545076278657 4.54549579850851 5.23907481829175 3.64889788739305 4.92383745183027 3.81879582209405 4.57961587402007 5.62713724823857 4.13027688582366 2.59979625578436 4.48298761775619 2.59979625578436 5.73275422229387 3.71753787324902 3.5254198690814 4.38172056419273 5.78216247416831 5.13268489380391 3.64088381960222 3.78369997009961 3.61980732414009 4.29155287755991 5.37783192061473 4.50996042039975 3.1852947067468 3.9649881923046 4.04756626323593 5.60150726172362 4.20907845683951 3.72219487660684 4.24931690591764 3.73996799412852 5.36817320590186 4.29065718767539 4.09363250266246 3.40975513062506 3.99488964001348 5.56643691388235 3.61792181462924 5.07827029939679 4.19187887224251 4.31727717144115 5.19397516907701 3.84261796704847 3.81285093634252 3.76766519734335 3.76378988163664 4.40456782738838 3.32481310418497 3.5213345440218 3.40605524568637 4.64217634894923 5.07070151298621 3.35931070899168 3.68464331108315 3.14632375028407 4.25074741121671 5.20809344921748 3.07270803269098 3.38102029954925 2.59979625578436 6.01521956681878 3.98212570726758 6.54175661103778 3.9711913968225 3.83796871461078 3.79291258400329 5.69084379258812 4.50620350852286 3.61318371689964 3.85678697401281 4.42815952842991 4.16884637610047 5.45258137128632 4.01641389620983 3.94020538747076 6.23985773039324 4.46304170217942 5.63270956028297 5.0509558745489 4.15569464645512 4.09356781758957 4.86754383751462 5.28771911761285 3.86227236009567 3.53974293861542 4.64331373921658 5.19214508465501 6.62475724247963 4.85726295165965 4.77897094289441 3.47556618872314 5.56532644545333 6.74801867711136 4.39453026483815 3.19774625800259 5.84399689340688 4.87808098791347 5.94766754755573 4.42975276540377 4.41593574299253 5.57261650411363 4.8110345386578 4.66085053026112 3.64358731401363 4.67358275573768 5.94067449112087 4.75510091358687 6.78682667269789 3.77853098325696 3.2878030887128 4.74421659201787 4.37718614881509 5.50679663680783 3.79637674302476 2.59979625578436 4.90386891987477 4.91060413152919 5.18019430247445 4.10925904801117 4.20049541653747 3.88328750845331 4.55061471651912 4.5587295222018 2.59979625578436 4.52831416524042 4.99523479797265 4.59513735238943 4.50345289644287 4.99972583596292 3.5271669967772 4.77795774715252 4.08617617924508 4.26094551150411 3.45815815575599 4.20443824473383 3.9210256877759 5.57957387544311 5.54741830375864 2.59979625578436 3.51044221122479 4.33073575499059 5.08026132002584 6.2808422989021 4.10344866027651 3.22380152582246 4.60751158534198 4.14852534814162 4.91086236813253 4.37013922860446 4.34118150356424 3.81873675862864 4.87864180501985 5.59341780159133 4.18505038089978 4.18120554361419 3.4497260527321 3.66154325580684 3.7837380289056 4.31958221878892 4.25496845764982 4.17983979067177 3.78564216104851 3.89848102328544 5.81279896450213 4.47059991110954 3.3195691347463 4.28720996198989 5.80282903355148 4.73796697708051 4.6412586420356 4.28518843906567 3.12273955512324 5.0952911448317 6.350357264757 4.25034782541933 2.59979625578436 5.94739668211331 2.59979625578436 4.18941028665684 3.41721789991342 3.77334939914147 4.5478334376775 4.55270191023577 5.31001444572229 4.87734402920938 2.59979625578436 4.51581886449712 4.85444091371427 5.27759836174646 3.62008104824315 4.42920736022263 4.38064499079786 4.81533626129093 4.22284598571111 3.49715164307647 3.67676263160891 2.59979625578436 5.03875457463866 4.56263866326803 5.09034719469054 4.40647631482466 5.20473994908989 4.25648088094145 6.49813298013477 3.39541109862574 3.55429179112453 4.63797420568041 5.4575618058491 7.00086510904956 3.69410504494913 3.44261754966494 6.07348619718548 5.5301585037032 7.36287410227796 3.97064834467448 5.01880010131185 5.16732849712251 4.65552036794231 4.48938754651966 3.38172702084249 5.17719065256022 4.38172805358492 4.75759744534407 5.71211871475351 3.52947891353982 4.45145817549436 5.39463891404313 5.28709725093575 3.73391719046449 4.68989845549113 4.44031529644625 4.23421532300687 4.72642661672275 3.73477065696665 4.07901474762147 3.92625055285568 3.5181177796101 5.50036484265425 5.95402903380813 4.25428728367342 3.89571112591486 5.49472818191105 4.70394074712047 6.74986283798712 3.6983488676737 3.59990066596305 4.55080550462338 4.84145466895585 5.67446244778932 3.72538479952717 3.81844012298296 5.09868204681787 3.90347240817075 4.46552890297856 4.56760940443889 4.59939355490004 4.79930633246397 3.67928419197264 3.8992686649575 4.21584791522146 4.25565206702937 3.37057561147686 3.97368906783729 4.48191085322906 3.87328019098817 4.40294584547374 3.29459327228905 4.84713209048625 2.59979625578436 4.48099037880939 3.25651977128008 3.11516147797062 3.55071511297521 4.61638960476809 3.49264171784941 3.8723514461441 3.14554511358825 4.80733979709485 4.48303823025138 3.53954419752657 4.38627816225486 4.91152568026685 4.42689880353533 3.40715420382606 6.26526990500967 4.11308864338442 2.59979625578436 2.59979625578436 4.96961267801057 4.77796544900995 3.30262648282872 3.32871826849192 3.72863384547488 3.94518456173293 3.6155055741188 4.06932102243263 2.59979625578436 4.81979493183129 4.29758901537703 5.14058340397068 3.22666753937026 3.39551074369792 3.67724799383265 5.00568851949649 5.19828902903292 3.1975645660093 4.18769220863913 5.05562289918963 5.61849364501283 4.95483539097723 4.2513258028549 3.61372050619766 3.56316175631973 4.88714889368584 4.20448879507154 3.67600796720758 3.88329761094553 4.09154230320106 4.8813849947124 3.77443947247914 3.78815434729946 3.45314808470526 3.96259276784423 4.49318726465443 3.85098207456144 3.98837142601176 4.32304567023618 3.41331573344294 5.08577892975486 3.60387661756193 4.0536971848221 3.35753510202584 4.30483835102731 4.67518858301725 3.5448296117227 3.87366414569622 3.2328387430116 3.32590215093667 4.4966419434539 4.48008561596786 3.63105841186316 4.0566529633353 3.65775448958064 3.96933255596001 3.17161461745536 4.44160271963761 3.57613858349178 3.69429283629582 3.6259675130652 3.82456533079323 3.40372521807497 3.20566299976803 2.59979625578436 3.1839706467237 2.59979625578436 3.97069572828034 3.12724282625815 4.03768077184493 3.53996910997867 3.36204250988082 3.52338752856881 3.67117148881194 2.59979625578436 2.59979625578436 3.60093083117833 4.51844382943158 3.8116874285706 4.09207339606857 2.59979625578436 2.59979625578436 4.59162761082002 4.00751307854826 2.59979625578436 2.59979625578436 3.9829196369176 5.05428060443264 2.59979625578436 4.13856444306581 3.56947890294999 4.6937137505938 4.70814193554606 3.61072093684214 3.54285352533004 2.59979625578436 4.04785316127455 4.68019352454813 3.37588687910859 2.59979625578436 3.23035530106182 4.63240443628094 3.61701055796051 3.23274696978057 4.40455012698823 3.23836589690278 4.30834282110384 4.27114730355021 3.47520283733032 3.66867578689213 3.46429402943855 2.59979625578436 4.69507412008414 3.62814463980205 2.59979625578436 3.40464306295055 4.29344294093944 5.18579449314195 3.65620036502695 3.47486106856339 3.79716551795672 2.59979625578436 3.98502212357155 2.59979625578436 4.98574003949392 2.59979625578436 5.09459003015153 4.86512214943808 3.86318106408786 3.77435011010907 6.42539569248954 4.66738241485045 2.59979625578436 3.89214745174932 2.59979625578436 4.15106708599978 4.51096614973024 4.52969930026213 2.59979625578436 3.85889996254991 2.59979625578436 4.48526679165484 4.03974231646601 4.47969400932959 3.29367264049087 3.24766064870577 3.40690696027832 4.33270486205612 3.09452231295659 2.59979625578436 3.41695097319566 2.59979625578436 4.3886035672289 3.74192460119621 3.32868425701424 4.84890714027926 4.04450568037174 3.8619323081989 5.36516520037031 3.03183288177952 3.68618486222939 3.90866235679493 2.59979625578436 3.74098022171292 3.50979356917955 3.61939971904066 3.18764437601324 3.60270343651545 2.59979625578436 4.10799642350742 3.55977836462968 4.2402951226232 4.1733537671966 4.71247018147882 2.59979625578436 2.59979625578436 3.82878776866292 4.212949641487 2.59979625578436 3.14315768447763 2.59979625578436 3.49552710710383 2.59979625578436 4.83563654625684 2.59979625578436 3.80092819596319 3.88257670646385 3.96217178148662 4.07961686378241 4.58097857224781 2.59979625578436 3.81162879428818 3.72870756154024 3.23023422384682 4.12442767665235 3.059035661787 3.13790827944038 4.1561399978375 5.28094270377473 2.59979625578436 3.79786838197514 4.8261813326352 4.36953763456249 3.70817243565136 4.18011297773721 4.09991899527981 3.87841040353765 4.18231982885692 4.2635913383879 3.73922672233274 2.59979625578436 3.91072334621585 4.88186544174636 4.42589571116674 3.12751666884428 3.64146810251771 3.58508707760162 5.25563330701578 2.59979625578436 4.59780353005162 4.46098316442879 3.3939317028683 4.38421152707489 5.60427700551587 3.37724948770933 3.80587184726714 3.87831062209256 3.47240287887911 2.59979625578436 3.4309770644687 2.59979625578436 3.46923753091554 3.17452592349132 3.85111346624644 3.63732703474947 3.64382940224356 3.23170429409391 4.9536085618613 4.83279167751704 3.28072078774946 3.22438648604129 3.57226173833166 3.88192922029148 4.03312855762679 3.53635640865754 3.48597486151391 3.13232547685039 3.66059356103635 5.23372427591683 3.75252876380081 4.0599222907504 3.86017217038208
Manes.10G081300.v6.1 3.90304917696163 3.70064765159346 4.32851720695918 3.33882252641644 3.77170475060078 3.92229343905412 4.02736728603004 4.57509933520789 3.84534285565884 3.73003826736833 3.98339520397864 3.82831816200336 4.42515069574572 3.44305187794855 3.18275097244238 3.1581819852139 3.77339051050079 2.59979625578436 3.54809303130482 2.59979625578436 4.15760632150098 4.25817351072512 4.98993362022185 3.87057410352136 3.53192955553866 3.29982034827609 4.03885432209456 3.45517244682011 4.41131441014984 3.12942703094249 3.28513972525459 3.6890929521727 4.32268693423703 2.59979625578436 3.90048262944656 3.57314526813464 4.04357278535557 3.46275402627941 3.27237941274458 4.10080214228854 4.20225093131504 3.97419662001755 3.75549922483877 3.76574463858324 3.9032011645835 4.02422064017721 4.30356435024271 3.92288365329397 3.87333280002639 4.28514435243608 3.72125054226671 4.08955849930752 4.56458220174159 4.00674405114802 3.30273000440967 3.9304637893889 3.72490722702518 4.41361900642263 2.59979625578436 3.14040437654277 4.02226528212128 3.65578745514055 4.3306298088978 2.59979625578436 3.15500955286225 3.14237346324655 3.84012865035944 3.88978140955266 4.54497168207716 3.66434419373759 3.45118233955962 4.38449295078425 4.2218886686715 2.59979625578436 2.59979625578436 3.76998510658159 3.85003373410979 4.00618526174694 2.59979625578436 3.60487272425572 3.19937689101105 3.23212901003371 3.96671037979723 3.31900261704314 2.59979625578436 3.4779161570464 3.49798972571452 3.50982048758402 4.15322480137276 3.55480044490993 4.24359201923796 3.53864938527956 4.1519139613958 3.9774066105883 2.59979625578436 4.6469170582252 4.24355524478086 3.52803227847844 4.66506264514921 3.94263143811796 3.83555055270904 3.99148542122515 3.99291232590768 4.3508688669737 2.59979625578436 3.48751956741113 4.50723192039557 3.50401259452966 3.68067920718634 2.59979625578436 3.45516001602998 3.83307995058926 3.59113839217665 3.55255446331805 2.59979625578436 3.54772472454507 4.27523653244724 3.58164156650062 4.16081236150361 3.74712202708874 4.27300263405782 4.29789777051593 3.96473042717814 4.57306164080267 4.09975139848074 3.71922188825181 3.64047583210619 3.21516294932886 3.9016924230135 3.37130380600997 4.30114914289016 3.74662764509982 3.69248065330769 4.21701356221684 4.45982622027543 2.59979625578436 3.97662905774102 3.9230630824469 4.30126997506825 4.12443202986697 3.87829270620676 4.02501248189165 3.51243713826058 5.00280300730152 4.06185090899447 3.44853243386928 4.14193464112 4.1709732695979 5.00059546971631 2.59979625578436 3.18241641221583 3.86044642301347 4.17636586104798 5.11489239061642 3.74371536210944 3.81804153400125 5.0551888411114 3.91548736246515 4.2877942637061 3.32259926914112 3.17503269450207 3.74089425304051 4.28724935013667 4.66268196488726 3.83796591237887 4.59453160439119 4.23673643956694 3.64350395697762 2.59979625578436 2.59979625578436 4.17073003022522 4.14353522123384 3.50199777250438 5.18664202663906 3.90465114047021 3.62206049006046 3.70830021421705 3.48071335577149 4.43703420126946 2.59979625578436 3.91453850042518 4.61018073983965 3.85198065383259 3.97330046164811 3.32024232022317 4.04826872496311 3.71588791228863 3.97461106045764 4.07375190535199 3.98884163140933 3.09391014913098 4.6591360840049 4.22648295032079 4.41169531243021 4.62427125202372 4.1973405459155 3.86328368237572 4.29722093607581 3.92440086533052 4.80008402530451 4.04091581987876 3.48251498255572 3.56999139100163 4.14621795295066 4.89345830223908 3.321338580523 3.73353982866647 4.19354145702019 3.90169162498056 5.52540564738874 4.21964789456216 3.48425876672712 4.78773608426425 4.12801552226105 4.52063399082232 4.16668139717586 4.31373276397211 3.97520418003889 5.63783822190466 4.47108083058981 4.5293615470654 3.5424647413453 4.66496412858191 4.65541840374887 5.73917278826827 3.93959578482285 2.59979625578436 4.22027045302236 2.59979625578436 4.82818488666681 3.45351024929931 4.4181464690562 3.94304008124423 2.59979625578436 4.89485376153172 3.7578465230086 3.93232793663572 5.30830029641142 4.20385910673524 4.93324858276678 4.5909319286947 4.42984251269672 5.6160619781714 4.48721082046342 5.42087408874245 4.20907845683951 4.46138417071847 4.70962313407106 4.78329116618097 5.12410712022113 4.64784457539979 4.09363250266246 4.88324698214231 3.99488964001348 4.46850132985838 4.68011038703832 5.07827029939679 4.4363223804448 4.31727717144115 5.41373513621487 4.48842192703161 3.81285093634252 3.76766519734335 4.39857995621309 4.92957170829763 4.08725976475088 4.45712936084094 3.85161638597065 3.97044904326303 4.392201132439 4.12687844200097 4.2318785933238 4.68137053848745 4.18090112150329 4.15473105645866 4.16713264034811 3.98927166554258 2.59979625578436 5.91192299569246 4.53265738187991 6.04128780920298 3.77057780858682 4.22510798963546 5.77076512168105 3.17647007763899 5.25759415854667 4.92552676462597 3.56237904458978 5.91659462682801 3.90049795760024 5.54845768243928 4.30443335200009 3.83026908218474 5.52083741765195 4.12736425287806 5.23154199322373 3.45882666299881 4.27814952732081 5.72846692048709 4.70663635402328 4.81591037387278 4.7221402638114 3.27020841900006 6.24037674335478 4.79494588039053 4.99454773640845 4.85726295165965 4.16327889222772 3.82066918645868 3.90030720244625 5.32265495174394 4.74052394898047 4.01726857820229 6.08713065178271 5.05563230754116 4.81606829046079 4.80828972709168 3.92356263648021 5.31995911361373 4.31184599183459 5.2999934081136 2.59979625578436 4.16949153132675 5.23478118707772 4.33553935447393 4.93783222535519 4.54739245581845 3.77040547355181 4.80354476743138 4.37718614881509 4.61281420364149 3.36930499807517 2.59979625578436 4.8384954585551 4.54426501172953 5.03023169209479 4.22872016296932 4.3519288951592 4.06713649984956 4.55061471651912 3.78599847187112 4.54807081784639 3.87085040539755 4.02754722630839 4.15487466269309 5.18341290338606 3.78786211089396 4.46783336864851 5.0847362098959 4.5851596803637 4.36348106735392 3.69767045161778 4.42540761519152 3.9210256877759 4.16692819130673 4.99137145923394 3.53785864499071 3.79048400351769 5.6894033767634 3.69248111277223 4.658216264083 4.10344866027651 3.9555737705207 4.12309769938728 4.29103058565429 5.21589579633343 4.37013922860446 4.34118150356424 3.92777041351893 3.93380540512647 4.38055070429436 3.49785141248313 4.25857338935828 3.4497260527321 3.88662622344819 3.91493029247389 4.6839426921237 4.25496845764982 3.44498313082173 4.0336414342674 4.38329724643296 4.84509115769229 3.96571529807062 4.21903534029838 4.28720996198989 4.26028868553631 3.90538445087461 3.11932334026827 4.04536837451267 4.43990877267384 4.49096732374412 2.59979625578436 4.29605643291982 4.03287503074016 5.41360630013026 2.59979625578436 5.34448720433008 4.76343008674164 4.6732343999187 3.72125575631646 4.35943019608191 5.46647064424718 2.59979625578436 3.99741940809082 4.63861677249876 3.88815639471644 4.98520559366531 4.23781596648324 3.73805869531567 4.38064499079786 4.05092012482805 4.56524049308941 2.59979625578436 3.97052009989617 3.72294818891706 4.03998038073539 4.60919753914094 4.06127079942006 4.34322746085301 4.70989200295298 3.97533224127357 4.4548796833218 4.30115773173715 4.13780280452822 5.59018824589538 4.97093700264263 5.83560379038634 5.0146647307654 4.22259564920708 6.42713209686381 5.22879399339238 6.67202671500546 4.72588009178136 4.4402791381702 6.09929149161415 4.65552036794231 5.72753665968503 4.4815661410886 4.20905488681337 6.72988722732809 5.05420234482301 4.90531968182077 3.78709556924625 4.3748792962885 5.94064058901849 4.27374013847366 5.46436875948183 4.13669328844041 2.59979625578436 5.26473244687681 4.76360192993697 5.25352991252912 4.28602391322598 3.38322476864324 4.69761813607275 3.92980722099449 5.21646766922392 3.95448596531343 4.10218398202523 6.05451934102917 4.70394074712047 4.11070147214262 3.6983488676737 3.90453898640978 5.60669403915018 5.52136972590982 5.14973379234217 4.08241659940492 4.6484966174793 4.68288927073525 4.6080507366938 3.9617972396281 4.60008419496742 3.71231098227117 3.80524347386518 4.39530463754551 3.8992686649575 3.56431211964338 4.09557924827127 4.45736190919334 4.33480872785321 4.15127416097614 3.87328019098817 4.18418373961629 3.68336513273807 4.73821627230521 7.27823117401745 4.35030491389597 3.52086051291967 4.16091689689488 5.23030443817069 4.47081803567938 4.57046060093969 3.76737684440914 3.90012358301766 3.91210167410363 4.32762918515528 5.13154560164487 4.05522122960413 2.59979625578436 4.5373060117903 4.0660818130503 4.37132150926947 3.58227561620931 3.50321857761277 4.18169055610886 3.6289994566789 4.1379321892826 3.0992041201342 3.32871826849192 4.71960301337875 3.49823486347591 4.72169520376248 3.66037152574658 3.66043172394382 4.56278265352659 3.83292023859456 4.54589820248288 3.96146785799022 3.71169974230701 4.4939956850133 4.53790773179387 4.94658870742859 2.59979625578436 4.18769220863913 4.67295108350973 4.03739579430553 4.47100481922149 4.11982118695135 3.19311762549978 4.62401798803585 3.82951374308233 4.56838311393364 3.67600796720758 3.60655312067859 4.47726345222936 4.25502041921217 5.07365174917435 2.59979625578436 3.92205209737917 3.82719265264537 3.98318642243038 5.03743461101033 4.07685047715425 4.01271743828352 5.03445823262702 4.01563561930218 4.86821802224127 3.27177532694313 4.36507479805421 5.47729734463817 4.23046241200958 4.58946500472288 4.03206207795829 2.59979625578436 2.59979625578436 3.81753879539291 4.41214750794648 3.85036913035679 3.42095857459416 4.36196570826451 3.87406173053551 4.68642023050812 3.53847686764951 3.6864598314512 3.89557230081773 4.12808416109519 4.07955492702352 4.152505912284 3.91817791121178 3.52334337481004 3.59848267571914 2.59979625578436 4.04765200017614 3.63802504669685 4.03768077184493 4.09463255782793 4.23515348862007 3.98141560807269 4.24275299171973 3.46235777925282 4.97504287565834 4.50172976739104 4.26003731579793 2.59979625578436 3.60066604531036 2.59979625578436 4.09242803393205 3.96812888020784 4.29405333262968 3.25879465846468 3.22155548070353 3.74273619582067 3.63998240109009 3.90720832049848 3.78528617484139 4.5132089815524 4.50086420101769 4.50322722739814 3.3217847703779 3.68263909842841 2.59979625578436 3.64429143936982 4.64676654271707 3.37588687910859 2.59979625578436 3.48471841849718 3.37017545708318 4.29853679710598 4.094863701899 3.60798097877415 4.21709244176099 3.98945103577484 3.77381104378575 3.66416623449122 4.50422311865572 4.05692426810568 2.59979625578436 3.51685704885919 3.77939498651549 3.73658898751313 5.14093493092567 4.23338162835838 4.53484710182002 3.81116212660665 4.37127216161527 2.59979625578436 5.21631662540804 3.59736818850564 2.59979625578436 2.59979625578436 5.16663022182144 4.5483017892043 4.82141278303973 3.64182534636077 4.48329099330503 5.85540789248489 4.40561660377299 2.59979625578436 4.07708038990448 3.95645175206502 4.7081575145768 4.43248428602588 4.40306997870969 3.87077178890064 4.03974821756537 3.31738323501506 3.78576236349482 3.69191241686749 2.59979625578436 2.59979625578436 4.94589248965486 4.21606701214564 5.12406427787129 3.95552220940788 3.51194589800682 4.74028021996616 2.59979625578436 3.79536033223022 3.93823011671863 3.48793206455015 3.91433047546419 4.67496821850876 4.3355870266265 5.29045002769183 4.28953953929584 3.78461529775044 4.14366728163835 2.59979625578436 4.52051683132016 3.76245128849444 4.01455699993738 3.88087147557617 3.77751581381514 5.44889140374792 4.23866251735271 4.2087000044985 5.01763040245138 4.22723738248092 4.3826082035427 3.69002083499493 3.97993272338895 3.74225316698286 4.57831314195368 5.09333512046485 3.36381581629909 2.59979625578436 3.84772481985263 2.59979625578436 3.76430622490982 2.59979625578436 4.09549389941145 4.02325558256586 4.71385171950449 4.86418435878139 4.47556525317421 3.84427316502624 3.94552843496954 3.83058458081139 3.83285326825137 3.9572159677963 4.71194909552251 4.42671592107781 3.44060850168788 4.72414736542025 3.43229267361625 4.17443433286362 4.51025954635073 4.04784677495562 5.85377376166149 4.80845173577725 2.59979625578436 4.28994300362107 3.95496820445647 5.00848127880062 4.02069780259256 4.51676655978197 3.91072334621585 4.96559381092626 4.49145526903406 3.75527279296354 4.28372591237757 4.11721293625924 3.20476569301684 3.24895042512516 4.99256636111804 4.35397056859398 4.89355588507114 4.53349783665393 4.3228332829375 4.26530609196729 4.80032809891362 4.42062776523933 4.36670278574688 2.59979625578436 4.37086092292113 3.72442824282283 4.85848090491461 4.06648078862801 4.56989948836047 4.1442161609005 3.9900520502445 4.95552703666799 4.24003780694579 4.83279167751704 3.28072078774946 3.6656788033668 4.28828096200907 4.44602576365437 4.44623941549755 3.53635640865754 2.59979625578436 3.76537906969091 4.13537756036704 4.20180538883678 3.83975683997461 2.59979625578436 3.63929620480223
Manes.10G081400.v6.1 5.81913941534341 5.80522515606034 5.98292647361361 5.63194645214752 5.23669349321403 6.27011510359126 5.72252674898523 5.95909487477055 4.10402458597672 4.86451695094091 5.32499475664272 6.04067192352064 5.47599631099814 4.54430539374415 5.78401734647301 5.16702246181639 5.47082451664379 5.05673170833259 4.90200043502971 5.49140330394428 5.00458489337141 5.70741117440495 5.23986429612255 5.38876457894963 4.62076329833568 5.7052121239276 5.91070584306324 5.1837139857175 5.45718598648416 5.05870089486127 5.69595582123586 5.32896474644234 5.59426515171822 5.34137180821078 5.39204818750841 5.57441925341147 5.9415693574887 6.09939556112627 5.53011510601817 5.50458470453003 6.01762053728717 5.96668795428914 5.71286027532456 5.67557462657984 5.66025368042829 5.63861336257948 5.94329107119638 5.49233209882582 5.51574257726655 5.71203969963197 4.70718322489724 5.58306523251789 5.28551021565055 5.62720228507543 5.04564521897106 5.27962829755067 5.53066880390462 5.10606322062584 5.22047165238079 5.13724574918795 5.03185758137103 6.04205075868482 5.14005807137779 5.50880681331723 5.36555582824245 6.3255971416182 5.81373318502975 5.69501632216992 5.81377847803902 5.46256019310831 5.91674980632326 5.64834818619207 6.15270488238986 6.15908029961009 4.96354976747314 5.78075146507841 6.51822189347525 5.29387396671014 5.59703279217225 4.87017138260431 6.12969510069204 6.63400276579826 5.81787318392359 5.74777799565608 5.2488763874517 5.63219250990327 5.80088695051732 5.64476044238064 5.38069304957201 5.33681544482439 5.64907201499698 5.52016016370752 5.4497807633004 4.9568465805822 7.0281325268453 5.39092330953209 5.06206695261446 4.68715349898999 5.19780023284589 5.49707623816769 4.79056362142013 5.32720183519999 4.65332254492134 4.95916561979936 2.59979625578436 5.47434303590959 5.60622250815665 5.29404983122825 5.61650223522801 5.46463023519514 5.4661059108477 5.15232894402437 5.53786118992186 5.78975289811293 2.59979625578436 5.35993996502078 5.83707710245885 6.01806442527919 5.10896708892893 6.25335915293285 5.23955912084669 5.094019107454 4.7033075677148 5.71595007547391 5.35715036890796 4.97341891066273 4.56989291873397 4.7229364053231 3.9016924230135 5.68237129366448 5.04755182261373 5.14170836786801 5.10865315936598 5.5840926215103 5.98934663830064 5.19821755157136 5.6288146728091 5.31861562640934 5.39160016193799 6.1112385928426 4.48110650453664 6.12533139197132 4.85999741963785 5.74435573999776 5.76475098726861 4.81197334827156 5.65548831163362 5.2476952411486 5.92660549936832 6.46902882030237 5.13461368798309 5.38598844106464 5.24905641158182 5.7199412441335 5.79777148898595 4.8682957641805 4.42840321073847 4.95042025022889 5.5392217879015 5.06858082732901 5.19015887784247 5.56363089296973 5.46615053319362 5.45708933522587 5.59642600346529 5.48532424537582 5.21608138159637 4.77334793407572 2.59979625578436 4.6579735981826 5.08006760696768 5.08439477165808 4.80488400789421 5.33316251999173 4.86058809687467 5.16387975668221 5.02715028378286 5.69552924883161 4.8637635122203 2.59979625578436 4.90781156773918 5.06423009031244 6.08214340032652 5.19503505953578 5.62793689966901 5.30079223646563 5.51197446185023 6.06098711333452 5.24342684121783 5.33802533465048 5.26509253113763 4.93410344114234 4.98878158761952 5.27339042418415 5.70008511003981 5.23875817573315 4.83442493975447 6.19348177959205 6.49175103697588 5.77051530677252 5.76849779907589 5.32483474725373 5.37858090623557 5.78262085168427 5.41457691821389 5.64660286887917 5.25114248754876 5.83447037499528 5.78194130068136 5.64152897057053 5.31540946260307 5.66034600800215 5.90728733840303 5.96381741401284 5.70772934343737 5.70895504748495 5.45329750681299 5.86202583779516 6.39629973824018 5.91864679380287 5.30986125118421 4.85575102798247 5.55946114356491 5.79897344927536 6.44515039947721 6.14076268807754 5.64581297609337 5.70475687117633 4.72669514704258 5.37711596871993 6.07265099129546 4.95179198348962 5.90456440990265 6.11319570624667 6.0351249419863 5.196410290412 5.08128020664044 4.66780110147988 4.88518844973306 4.693421589324 5.30084735932263 5.34242845075068 6.54795374130355 5.18283751816167 5.79874146117074 5.2441348165488 4.91632713281065 4.77236686970125 5.16270803856232 5.34562752817322 5.04669394627697 5.54984956590515 5.2336795059963 5.153345466691 5.28916225059349 5.2744856624618 5.83224570338506 5.15296601957132 4.77939764540552 5.23313011847997 4.90862167532133 4.70986545303189 4.9974903410679 5.51825533165687 5.42508406855004 5.10898390994355 4.4107922261713 5.26188426776547 5.91568080604368 5.36145543963528 5.06063454243393 4.9217247607972 4.17047180380263 5.10305468298388 5.07199364316602 4.8371065382416 4.69390789329597 2.59979625578436 6.44226076566203 5.1074811612456 5.73480408198859 5.43693012397375 6.01594040550543 5.62666661786025 5.89729750384728 5.3944076503633 5.37929157465667 5.06292471286009 5.45547178847694 4.73070482858743 5.48527965947814 5.13468592033945 5.0241104729437 6.7150870397271 5.83391596067869 5.25353101916769 6.32705136877769 5.32683066960188 5.70021787374716 5.28690946185694 5.35631974390483 4.94070349582357 5.75737123183573 5.70669197631147 5.52952575484463 5.67295952548335 5.81669621295044 5.2334860226903 5.69266657581154 6.10154609194802 6.53957282632432 5.49347213253478 5.74667252500081 5.33844835316922 4.93992216853494 5.31114737965586 5.01070106984494 4.8246547429129 6.59572123462334 5.77062583572252 6.47596545147109 5.62915087304022 6.16888069786652 5.60859605008478 5.16237776170126 5.25239464371361 5.72166619432433 5.44610705258719 4.96701863914525 5.15935443246321 5.8489681699613 5.3018391853284 2.59979625578436 5.38225513720197 4.97303264877624 5.28273960487515 4.38780731968809 5.61482729545676 6.08607002380371 5.51299550466274 5.90823302931232 4.54807081784639 5.80190076607887 5.49529355336387 5.59048318634851 5.68431650118692 5.40677967560139 5.67056832529386 6.19022071052577 5.1702520557419 5.34613446042183 5.73944870645771 4.87414220219852 5.6932409227075 5.723055103643 5.31033373787346 5.07009439438707 4.97984019003815 5.61131000327497 6.46421093546167 5.76071116316286 5.91882760923116 4.68182109648708 5.88602481958846 5.41078368242359 5.50994986250708 5.94488183892252 5.49219408469556 5.86599574776823 6.0298400968429 5.83838542837413 5.98398526806165 5.37939889725193 4.96143245681275 6.44716498517445 6.31565579015248 6.10274545056219 6.37206987494255 6.12790201614444 5.71628932568979 5.11701092531953 5.94575384348493 5.58296908196156 5.39435465104682 6.68881722607755 6.51543110133335 6.23629359624928 6.03561434273897 5.86903116177483 5.32907307127489 5.45442718617544 6.8664971313568 5.50993970976745 6.37623917503922 6.44246971040174 4.4569336025263 5.70302092545476 5.50113700138882 6.01169241604002 6.19458411974528 6.11591002337531 6.11751265116424 6.15860621418977 5.98157218035067 5.92974346704692 6.28407284331624 5.36264244229128 5.79984884830944 5.58233293800141 5.93689310425099 5.13261310424904 5.41647762155355 5.64792703404764 5.54586050337121 5.4849852821646 5.38740817046465 6.10686630419598 5.91332520425461 5.83899315870481 5.25555308497011 5.19647051495341 5.32648870244162 5.23338113763172 5.13570051480742 6.04864108870012 6.28129840738117 6.67144523417505 5.83818411059043 6.01718437601508 4.95788546102352 5.91528011318544 5.85970292210361 5.96926308894051 5.70100356211584 6.63522126898785 5.85820365442585 6.29586208612949 5.85854007124862 5.7049771539466 7.14586972712047 6.11546034423009 5.57240405776052 5.99230459254196 5.91578761460948 6.4105145210262 5.62570073034627 5.32640104279607 5.25336721426964 6.75026444500484 5.9563949878494 5.93917990192582 5.50921293347541 6.38390532230673 5.52777195978129 6.11209781049044 5.33740508178738 6.16673202540499 5.90981639535524 5.6232101392156 6.28835290968125 6.08454439008042 6.46169214194634 5.94436534696273 5.45538885705073 5.52698298087804 5.34274434946941 5.27183764631401 5.16752195273829 4.93492416259475 6.3104876528791 6.01158522766408 6.20835862489035 4.98563300482467 5.7303344155231 5.86115019058116 5.36085558374533 5.05424049081214 5.58231383961614 4.98808916925277 5.62867574189572 5.97492146384585 6.34139668966691 5.14723479710709 5.94909985049653 5.3172288934508 5.21095919884814 6.3811581025713 5.49471865881503 4.62605790548004 4.80799312548674 5.63251279090123 5.91987228312056 5.22918308567657 5.78274791694401 5.3602481479191 6.18690274713047 6.09170559650382 6.44613493450852 5.71834409099865 6.3202639484497 5.6269229659992 5.50506236816341 5.53467558815045 5.44016184115979 4.89313064396601 5.66526079218238 5.64406918941406 5.23410097386265 5.17192791565224 4.93946949789838 6.19604375822954 6.35906621578153 6.13557692117142 5.89418576394706 5.51047628068425 6.58399743295287 6.02412146997065 6.51438232349087 5.8868272493026 5.44062790705502 6.01512562842115 5.70095000860908 5.78787818652439 6.52288887127274 5.32416910598247 6.3261697940878 6.06070570070403 5.67228360688705 5.45071728547633 5.67003627587395 6.01907341879608 5.71664447614172 6.01907853504004 5.39793371449766 5.23996535169223 6.11710944946291 5.6017375730753 5.86280558832375 5.78043008122039 5.9738668273479 5.76935980235314 6.11857651494464 5.78475813914678 5.98897711462169 5.45623340736547 5.58413440648029 6.02903265492744 6.05732685400866 6.32119049605744 4.70689341294896 5.1217606159659 6.13487049008428 5.51803815074935 5.96974763431847 5.91024355997364 5.38634005975734 6.42347109608032 5.81927293545803 6.42666807661079 5.6938947660054 6.14337571343375 6.10357136165843 6.12269117388998 5.58212699745399 5.37574099396571 4.94471252187188 5.47073564996198 4.5677056373483 5.01038736066139 5.62501858665536 5.71555983109867 5.26194089402418 5.43846308275631 5.08300686615193 5.82112209515469 5.49451047779304 5.24111187604425 4.07673701690803 4.29879868500247 5.47720103181536 4.05382240138403 4.10636971646571 5.66954043898004 4.31631246402766 4.89658329611284 4.50127125101015 4.84490982213826 5.05743159302812 5.18482952973589 5.99055129032679 5.15148905742792 5.51167535617148 5.34376309624048 4.6717556941788 5.92622090565614 5.16966358369481 5.07819381524618 5.48177531254079 5.83111576001032 5.34601172524073 5.83555632731727 5.78352938884951 4.90596899604196 5.25890938965833 5.25226428116209 5.49193278045108 5.54329250221598 5.93268121528862 5.38774130070002 5.9662431191046 6.13286950895049 6.11975041305354 5.93009971200031 6.08587875342917 5.44285313125889 5.38251775769766 5.62952936658302 5.45667075841334 6.53581278969322 5.51051265651675 5.28237818972718 5.22015874553754 5.21137794859097 6.9188661296322 4.59682331837994 5.4803541600138 4.75336636520333 2.59979625578436 5.6611283470594 5.22409766931607 5.72440515974775 5.45077483181779 5.48211311700769 4.27552575341503 5.29492015715611 5.444319907855 6.57397310205948 6.05692558809193 2.59979625578436 5.31441673316607 4.70572597830099 5.04624114485497 5.89581007132512 3.9798728844889 4.78198425799686 4.33162068150676 4.98320314883273 5.31851805406105 4.30256097372894 6.18512138883932 5.60092829600791 5.26750581092721 4.85962349375669 4.76492591503276 5.32191967266709 5.27541469028703 5.04355195740229 5.66832519039415 5.67428877915759 5.7511825381731 4.90013798239559 6.25421909757597 6.31023688914816 6.04311435858734 5.58342455002664 6.18911425217749 5.8297402941138 5.01583944196959 5.54815997828359 5.22220181456244 5.77245216563692 4.96079839691893 4.64021012449764 4.37282195677682 5.11122140458046 5.00013383609117 5.17669086190676 4.98053591262516 5.94742018149593 5.69776972006617 5.54618611162587 6.03159896767287 5.58692761004976 6.07887932567116 5.63502175567244 5.14773102012118 2.59979625578436 5.03194152008708 6.23808933028928 5.21686947496643 4.79587404593374 5.49608763475404 5.51920086319587 5.56175342674029 5.38128860284288 5.6163418881255 5.6085295802359 5.42666366575184 5.76566712466056 5.78062616966764 5.54874155201549 5.54365522584932 5.8030031506431 5.40325152500925 5.28094270377473 5.72609074767218 6.05437912879894 4.51025954635073 5.37416181624673 5.85377376166149 6.08315154051551 6.15642260306773 5.55185439794425 6.15885549980391 6.17031742711164 5.50978304778953 5.65587461871765 5.31407876235584 5.94075110938093 5.98299998270569 6.14276733309425 5.55403601638499 5.4466300609095 5.74478785428703 6.39371818066762 6.12221512054455 5.59203477450119 6.10941094763023 6.24411687633922 5.44952881778775 5.02854162669176 6.10963149848265 5.12006000694509 5.24867607073539 6.43789717432484 5.20889470999338 4.79963571236747 5.94124871769087 5.6550109483964 5.22850065485261 6.18406557419001 5.84171144283773 4.77203755914525 5.22070724389515 4.89805200281745 5.04534803661036 4.75037316753336 5.34108173130781 5.36928819854345 4.62661209633789 5.12439661584247 6.2356873382548 5.24359153256388 4.91162526333746 5.60306077694954 5.62834586120426 5.16504906233839 4.85423392920911
Manes.10G081500.v6.1 3.36893467607003 2.59979625578436 3.63623345934343 3.12519089239347 3.59768416077194 4.11088955732044 3.92858594511074 4.00677042509207 3.23690244174881 3.89462144677541 3.59615589397252 3.67136317908934 3.48816860543824 2.59979625578436 3.31139865403928 3.38469515100924 2.59979625578436 3.80123086013542 3.54809303130482 2.59979625578436 3.93330581446344 4.62469494447679 3.13138655775315 2.59979625578436 2.59979625578436 3.58052694302842 3.82950817955246 3.45517244682011 3.45177722385841 2.59979625578436 2.59979625578436 4.57710511267078 3.72650963248395 4.1156567015998 2.59979625578436 3.39941693038722 4.13500994265618 3.21447733758373 3.74501690071293 3.9132953724768 4.30187717688871 3.90822915943341 3.42762445997438 5.08882590042947 3.19842031549437 3.44390932706295 3.66368988199267 3.38114915188791 3.35067592997401 3.26766221655289 3.72125054226671 3.88459432025187 3.50303880328295 3.06059267461742 2.59979625578436 3.28257618553174 2.59979625578436 3.82942853835697 3.24813913044745 2.59979625578436 2.59979625578436 3.13655648183482 3.10654593426012 2.59979625578436 2.59979625578436 3.66686718375227 3.16805095130771 2.59979625578436 3.62597558266889 3.88995473718565 2.59979625578436 3.64489095823978 2.59979625578436 2.59979625578436 2.59979625578436 3.28754744734438 4.02978486032716 3.61315024367804 2.59979625578436 2.59979625578436 2.59979625578436 3.83640379821994 3.96671037979723 3.72039019291801 2.59979625578436 4.07872003427483 4.82902169085229 3.86706970484492 3.68708708770417 3.21031646516765 3.86934225889733 3.37075857297035 3.47790506614349 3.70362220141525 2.59979625578436 3.17011221737183 3.58191857068951 3.43281061860876 4.28472162644247 4.35657185646249 4.79056362142013 3.60218563771027 3.81724682798477 3.74612076160318 2.59979625578436 4.36486813575544 3.40371602820436 4.0233273788556 3.68067920718634 3.75626826634345 3.45516001602998 3.16467000805317 3.05008182588941 3.55255446331805 2.59979625578436 2.59979625578436 4.34194775590009 3.45406892818204 3.72918033412724 5.05484781506859 3.286972458873 4.0687185677311 3.96473042717814 3.3030517261556 3.45713446031507 4.25985682996248 3.3434653761842 4.65669705187801 2.59979625578436 3.67860899381931 3.61868305960293 2.59979625578436 3.0212344291614 4.38748032466568 4.96164833030015 3.44340296313251 3.68169216283373 4.13322265571877 3.73346683831576 3.93437830146539 3.77288014353904 4.12212473094429 3.79303507615621 4.10439223831078 2.59979625578436 3.57533447128517 3.39788747209717 4.1709732695979 4.1673343304797 4.9128248976036 3.41833297366157 3.17781093920006 2.59979625578436 3.79742700943034 3.4189762416518 3.41052235213113 3.13846362547094 2.59979625578436 3.82545553009634 3.82748313306354 3.85466741170225 3.65998495327592 3.97169743679545 3.8277140618921 4.22510445439805 3.73994329725823 2.59979625578436 3.73843338375418 2.59979625578436 3.31819734655646 3.59045007342481 4.06225761433274 3.34034589785326 3.87597746760297 3.71277016407694 3.39808541971548 2.59979625578436 3.72599209432602 2.59979625578436 2.59979625578436 3.79604160691808 3.2233869813897 3.5456607458205 3.9229564268597 3.32024232022317 3.50938787220478 4.7530005444262 3.97461106045764 3.36040777907706 3.55532333445709 3.44756539621456 3.87500039845426 3.85561168854164 3.57302481524818 4.10352619612076 3.65446411146874 3.77457475802958 3.88416189838781 4.67576314244011 4.68619251656654 4.41621985078679 3.61403047043039 3.83772004316436 3.58610308529756 4.01103896802701 2.59979625578436 3.26541768118622 3.96481147298388 4.17024707973482 4.28256263227329 3.44097522767948 3.73044051282305 4.0768761790741 3.08019605297528 3.58839260699158 4.12112546316912 4.52987790719428 4.22016829454803 5.97145614305537 4.39386971154147 3.64889788739305 3.4196932705789 4.20090065972222 3.69061479667926 5.2999711570419 4.13027688582366 2.59979625578436 4.06306326958159 4.72669514704258 3.90080257178758 3.55094492364278 3.72430999615427 3.49674835093757 3.94044672350216 4.60475170666954 3.12874083925188 3.93232793663572 3.19677433375722 4.00536962002532 4.74502704957462 4.42338481975009 3.74827886475334 4.51455370411932 3.53774756331253 4.38469332710824 3.76566668263991 3.57769357505133 4.04608761789329 3.84275066011716 4.07308874059454 4.53976414810956 3.97281132513551 3.17623298287933 3.54929253249872 4.31642431083648 4.29996021616908 2.59979625578436 3.88079658635455 3.99697679387777 3.96885737143241 4.21027499894845 3.69084402609154 3.89728655961173 3.373346376899 4.1238716843537 3.61488002674324 3.06640245947418 3.58112990203422 3.35176661093158 4.04813556321068 2.59979625578436 3.09404548459673 3.36821729632826 4.18090112150329 3.96143642739187 3.07270803269098 3.6005353629866 2.59979625578436 3.79793381884116 3.76883990120799 4.30789864769724 4.05873848980285 3.57019064334041 4.36290914721157 4.72457030378193 3.77497974381894 4.84617488805374 3.67127404849583 4.53155644138203 3.9740515359904 3.73352168770383 3.71383567433466 2.59979625578436 4.1162160226387 4.46304170217942 4.05882051330767 4.04816312576133 3.9428857640128 3.6017145150622 3.79430694705734 3.78632695195666 3.3438924755943 3.7414389757699 3.64275896432737 3.83366973273459 4.15035954084348 4.55523413143383 3.96907504514623 3.47556618872314 4.45012131433073 5.16170410861931 4.57930919060717 4.1216265573102 4.11375323641147 3.50591962117144 3.61039820947627 3.98940681422073 3.92356263648021 4.13133160168577 3.16981088905528 4.2089935992041 4.57522959498697 3.97462826926992 4.413775213141 3.94339026023944 4.16744343414797 4.8029730067434 3.56398633747989 3.90959303116827 3.71287078579491 3.69894092230814 2.59979625578436 2.59979625578436 4.25429971315118 4.14732887725575 5.14422813122038 3.82267206026043 4.02619953082338 3.88328750845331 3.78065242315859 3.78599847187112 2.59979625578436 3.76598655880324 4.83492351238383 4.15487466269309 4.50345289644287 3.29842715226595 3.72640000002685 4.11122769213977 3.88161705284129 3.71999682860615 3.58629929128869 3.93085353165655 3.78929237566466 4.07389019521547 4.5715227802493 5.07009439438707 3.3916204310571 4.2581486092564 4.71269334962048 4.32252932440454 4.60275010572144 3.66470869978415 3.77295398980866 4.04260489041196 4.06907842763578 4.53986091973617 3.81933528813022 4.11702790825811 5.01398329241283 3.79554410341797 4.38373231035097 3.80321908370672 3.78557590897218 4.36784157701945 3.91493029247389 3.78903737411006 3.87848045794075 3.44498313082173 3.687134314737 4.2432595318023 3.96181365670601 3.50011492906526 3.99884989132693 4.63986431741421 4.10801572368445 4.22145159702949 3.49030898711636 3.53625833947526 3.62942684418572 4.75735171369379 2.59979625578436 3.55603337558458 2.59979625578436 4.18314732668675 2.59979625578436 3.39262644786142 3.5620367008967 3.62280837559436 3.25797369082606 4.06364863107713 4.09528268470874 4.87734402920938 3.69848075669755 4.37965399763471 3.78201820742754 4.45652263804152 3.7349225253245 4.42920736022263 5.07558246066152 4.29149192570018 4.43003679155262 4.31987380317055 3.67676263160891 3.52428154965526 3.5812492167731 4.35687068115035 3.27550176493931 3.13125931646859 4.46240418452678 4.35224114927104 4.06454665225413 4.44505854693882 3.55429179112453 4.20509895680224 4.45110053787636 4.48774301984709 4.76748813490197 4.31111376589282 3.61037900404286 4.15482135276281 4.03244495800774 3.73237032599509 3.80869573743323 3.79222420763822 4.39490688457511 4.15446061950838 4.86341196523278 3.76564883305679 4.38172805358492 3.89018211789661 4.38196087200982 4.07875080330696 3.43303792983199 5.39463891404313 4.93940378553191 3.73391719046449 4.62441000327356 5.29970810755228 4.1758757284882 3.73269580497058 4.5257518977338 4.87826982219264 2.59979625578436 4.28978842422032 3.3283933415263 4.03505937012442 3.69417829184246 3.81677662848967 4.46409154789629 3.52125331557304 4.79629342473698 3.83744765303283 3.81325512582008 3.72312623422046 3.89736573842457 4.14348170227437 3.91918525734912 3.89746962509603 4.19708872036202 3.77329948475151 4.46552890297856 3.59995622530821 3.90412194324424 3.54399020599517 3.29190677361545 3.82924657268428 3.56431211964338 3.4884732644141 4.00303227587235 3.41253877880521 4.39632118597617 3.87328019098817 4.6984286904236 3.57333416158868 2.59979625578436 2.59979625578436 3.76161359990107 4.02261877200762 3.11516147797062 3.69156864533317 3.09854109867356 3.23608720942091 4.47292355178268 2.59979625578436 4.02834909372441 3.08735284545691 3.67887954623511 4.23244465111656 3.44342650184341 3.83901951323155 3.17435855558807 3.62374438609181 3.58227561620931 2.59979625578436 3.68243911328029 3.44589270512451 3.71192966921496 3.30262648282872 3.48797309690425 4.16008812385646 3.74796718280077 4.0881374816876 3.35798233036586 3.13899408145671 4.46415867982614 3.58533896811864 4.39587060646031 3.22666753937026 2.59979625578436 4.22132964798617 3.65399748847355 4.00870450900245 4.2166985514361 3.54647323264689 4.35941726342254 3.87848269430012 3.80229284395093 3.58686561369776 2.59979625578436 3.93904697331096 4.13004752809818 3.5571088832189 3.14717678469408 3.60655312067859 3.67704188197736 3.63146421946987 4.33716549836568 4.48879252419303 3.79022776133736 4.0826506391643 4.265657248395 4.03085070798866 4.23527695754404 3.22180690923061 4.48253560809461 4.16860110615025 4.21327344947189 4.29464440405173 3.13864089446275 5.47729734463817 4.62750653176022 3.5448296117227 3.44879108853492 3.48815169625104 3.32590215093667 4.20663041880184 3.89343169435146 5.0726799328725 3.07812638981679 3.94694545506219 4.13780128262432 3.77440639804638 4.44160271963761 3.4492382492155 3.61641427842445 3.2004768242502 4.1528017778121 3.25897829856142 4.4866449852689 3.88534946764482 3.8732461473292 2.59979625578436 4.25106194692549 5.22337583185065 3.63668053393566 3.53996910997867 2.59979625578436 3.52338752856881 4.91423561983802 3.8027405824871 3.68818018210112 3.47100709436022 3.66297563908253 3.1066138352018 3.18528064700602 3.28089785406808 3.18542993688362 4.03002389559341 4.20625387689369 3.25879465846468 3.22155548070353 3.41825790528832 2.59979625578436 5.3884027757582 3.44951294888695 3.39636938341973 4.27260060679113 3.85308277363896 4.71282695880108 3.37424946298459 3.45273288614406 4.46432671092422 3.55701127578626 3.68487892531134 2.59979625578436 2.59979625578436 4.25129471308299 4.09024889660148 4.094863701899 3.60798097877415 3.6888404671252 3.666870675528 4.57988987130776 4.07438240549939 3.89510128992313 3.80537004000326 2.59979625578436 3.87658420002993 4.22719409016126 3.62159293703543 3.40464306295055 3.95557659281107 5.03742792024162 3.81116212660665 4.07383590671022 3.30409561387671 2.59979625578436 3.18330204680804 3.70684774349347 2.59979625578436 4.14418559413127 4.84957687518996 3.34680674814643 4.20011875794382 3.136598296543 2.59979625578436 4.93385396834867 4.40711821045092 3.89214745174932 3.170552578228 3.79526355007221 3.93630430115781 3.59353171185912 3.87077178890064 3.34182548853577 3.31738323501506 3.63376597254571 3.88060281162688 4.47969400932959 3.5720670294192 3.50863035512316 3.26160885265144 3.63892350946115 3.57540737014458 4.13296184932386 2.59979625578436 2.59979625578436 2.59979625578436 3.49341508298152 3.11790825992549 4.53060712814075 3.64178627644869 3.0324307448167 3.01607379670363 3.7921270888656 2.59979625578436 3.90866235679493 4.02838372931525 3.45993785358775 3.50979356917955 3.71233388196536 2.59979625578436 3.24163335600191 3.62252958116509 2.59979625578436 3.28474754635573 3.32979506903342 3.60435513579683 3.18171305316302 4.34305048996061 3.35723464221939 3.07631577613061 4.15029403147123 2.59979625578436 3.5302863255487 2.59979625578436 3.68852467857154 2.59979625578436 3.19378284176863 4.79587404593374 4.09549389941145 3.2568317893317 3.17310155599223 3.99099591425503 3.48505988337832 3.84427316502624 3.21892146666363 3.11489981915957 3.48455101835497 3.7584247049036 3.38871823839132 4.22416584260954 3.44060850168788 4.87473140934153 4.52202378317754 4.6326834532415 4.08532605132558 4.04784677495562 3.70817243565136 4.27862501081541 3.23503948447659 3.35379231418697 2.59979625578436 3.7218804815132 4.10003054349869 4.90361516483531 4.39923853806211 3.35328498908235 3.82194434515169 3.75527279296354 3.07369795760033 3.96853226365512 3.44930817813875 2.59979625578436 4.0185530243409 3.29759367244079 3.56654590433154 4.30213756616131 3.85218514393619 4.26530609196729 3.54449289306235 3.97385721878554 3.22145036302252 2.59979625578436 3.88894099533287 3.11287055727565 3.46923753091554 3.17452592349132 3.85111346624644 4.33021982899641 3.03374484675826 3.8356080573271 4.44414003831348 3.39575812278152 4.31525946771916 3.82188759393335 3.29381410174513 3.56888036552917 3.54645731268943 5.81889222830739 3.83478323732567 2.59979625578436 3.08270106822196 2.59979625578436 3.75252876380081 2.59979625578436 3.9545389191392
Manes.10G081600.v6.1 5.7002450435781 4.42826423694023 4.45109907922615 3.63410803335427 3.2383473822611 5.63253270231132 5.0057133062587 4.52361300858914 4.64829762674535 4.99318443078774 5.27994650779987 4.08397666626976 4.48153635017672 4.0228427264024 4.38547449909553 5.69692681161598 4.29049136268557 4.25595750004627 4.30500120005423 3.89014654444277 5.55199560158155 4.14601947124334 4.20609378731523 3.72812292938955 3.99369625342319 5.10186671006604 4.88713976309255 4.5693138666356 4.6971799235988 5.16535132563072 5.52907277426965 4.31783429356664 4.46800144365374 3.7670251772444 4.45035622871217 5.28094532116099 5.02982617424578 4.25865185387803 3.74501690071293 4.58798859356335 5.62145896860308 4.87048778401027 4.28297638567827 4.20918139565387 3.9032011645835 5.50709609231901 4.76298530293542 4.60141914531168 4.47427561241901 4.04532955057391 5.22216076830195 3.80626145720838 4.66712148632833 4.34285777227897 3.96778331297524 5.60641747195443 4.66747888701758 4.71792864235102 4.12874089926233 5.02345000698491 5.59711316255169 4.59611741684318 4.93397477554926 2.59979625578436 4.59946320079734 5.65638129000325 4.22783267513302 4.58856987916234 4.54497168207716 4.90143364489576 5.56078696155721 4.68049381859814 4.97110738872171 2.59979625578436 4.96354976747314 5.34707435834958 4.49891579816444 4.56420248909559 4.34228907366365 4.55973651642721 5.10537871105632 5.72368558885458 4.32633467498929 4.21785574671198 4.12809285298541 4.61597709866751 4.45799713000064 4.48022717817524 4.00153453099075 4.49954478414492 6.00234518464483 4.73890094755275 4.79624139477376 4.48571940434005 2.59979625578436 3.71955075226505 5.30061239391301 4.68715349898999 4.59767663755095 4.72994720175817 4.71444805408611 4.55499265849033 4.27701480409867 4.3508688669737 5.12862405186618 3.83687676307386 4.50723192039557 4.29263107703739 4.75823683337642 3.6394512499023 4.6159637092912 4.9851155771162 3.97665969851347 4.51424071057971 2.59979625578436 4.40903198082104 5.44880569477024 3.69253179012581 3.96687064406317 4.35230567133016 4.3296289308888 5.23567773195196 4.36193707354157 4.66489414993974 4.49982505993002 3.71922188825181 5.71681380815908 4.90359534281198 4.73248058554761 2.59979625578436 4.30114914289016 6.21327330860848 4.37675944690517 4.75247897830677 4.23550654235681 3.90750928558192 6.22372222596472 4.13322265571877 4.36331703970949 4.20856714634907 3.77288014353904 5.18069660245561 4.29713455256742 4.83764611443137 4.13436477922113 4.45727610559355 5.93067631092362 3.92552431044794 4.2807441870613 2.59979625578436 3.98304074215472 5.42031308035544 4.03763218464974 4.47692059320431 3.98407844717818 4.10370220025634 5.12983980714195 3.63242684089408 4.73722525020354 4.35218963803036 3.40808966416724 6.18336121557972 3.97169743679545 4.81443809489009 4.22510445439805 4.17506816620075 6.17721055604086 3.97782670099057 2.59979625578436 3.91202609380886 3.97573545515495 5.77301423311013 4.26216570186508 4.73094208956747 3.90465114047021 3.87788450819921 5.79765374877594 4.84384907944829 4.7498835002986 2.59979625578436 4.57395347021365 4.74740702920283 4.5560448533044 4.65799851845224 4.40557648435526 4.82056547454655 6.5791901753645 4.15144122302112 4.49608739508437 4.10030127978829 4.23146999357207 4.47657275392353 5.72796359741878 4.95384254794301 4.64766187358169 4.56262668433514 4.22083620554709 6.49795986488496 4.67576314244011 5.25736836444899 4.04091581987876 4.52437872499994 5.90445618929402 4.89427292453343 4.89345830223908 4.46404324423256 4.76503646952694 5.89301373819647 4.33676872940916 4.18990436812544 4.6086352838799 4.16248227421431 5.16374829691822 4.55128137322075 4.77370066113157 4.57808846991452 4.75640602110215 5.84058469007758 5.19878403319461 5.15292751193998 4.21040922125271 4.29558449857307 5.79549214619387 4.32008708021488 4.60832368960357 3.93959578482285 2.59979625578436 6.18434589048101 4.72669514704258 4.51205260040314 4.41467451740912 3.40474794282282 6.60347801578123 4.2156737729944 4.85075143742793 4.1987481099324 3.93232793663572 5.52578389241679 4.52180790115032 4.97640679931984 4.50996042039975 4.09210679568761 5.38442691656103 4.11249792924364 4.48620628773013 5.14249682321377 4.52791238578203 4.70962313407106 4.432060587107 4.7220511622245 3.87897467098637 5.01300297351497 4.93238035846083 4.13016278461065 4.31642431083648 3.61792181462924 2.59979625578436 4.92112911560328 4.16829318121095 5.11212334935744 4.40260246420216 4.19338696921202 5.38021920292406 3.91021727631252 4.45361355643259 4.08725976475088 4.4107922261713 5.47012578826657 4.69287287146534 4.53314290254538 4.60705706087789 4.03045990547203 4.73276408121695 3.84748470704583 4.31992778973941 4.33338898678877 4.22140496476583 2.59979625578436 5.05093769552864 4.64780746708174 4.47301574106497 4.47768400667064 4.74920872625283 5.51383146165876 5.11350091678415 4.96022312844202 3.82908436506429 4.93176466354794 5.61925155592978 4.73070482858743 4.54574177902802 4.19772341778598 4.56600586008688 5.13699342504801 4.40298978321171 4.69402302155785 3.45882666299881 3.77282643439476 5.61188851665763 4.24684371271038 4.67553616607675 4.85757236441425 3.9074884632975 5.70669197631147 4.50831136317578 4.3369582913703 3.36089001473455 4.66586370182422 5.59138065274052 4.91776886284462 4.82379548219333 4.25378371594889 4.76253576232339 5.76207662559349 5.05563230754116 4.71222835391965 4.42975276540377 4.93656173964349 5.12148230517195 3.16981088905528 4.45549841052631 3.86527703487348 4.41121660562138 5.20376789874096 4.15626632057888 5.0007455572422 4.0962268472372 4.0862220305574 5.36416532655693 4.51320655967709 4.55346560060422 4.73539157843828 2.59979625578436 5.42639949744273 4.14732887725575 4.81566085267146 4.04444517591475 3.69595611578435 6.08607002380371 3.86976790507812 4.15940258692225 4.54807081784639 4.87119208530271 5.94059257943325 4.06243930981971 4.72184276477248 4.46297955669042 4.2699370318708 5.78570356438483 4.73946468036379 4.91237688072466 4.25043657864429 4.5532255851852 6.51232641641616 4.98458629921508 4.70006508612449 5.43047218604944 4.13057131165062 5.41007238783129 4.95402053346503 3.96357768773387 4.99367163370017 4.68182109648708 7.20331999079616 4.09681622747089 4.25593393549199 4.01938833314167 4.50877571754299 5.53048579056157 3.93380540512647 4.57319995926074 4.18505038089978 3.3738486396907 4.81466505833834 5.93829595802383 4.72134678650095 4.87124260483155 4.25496845764982 4.35753904021658 5.21424951045908 4.62296677775467 4.61433024127721 4.40002569384139 3.99884989132693 5.57806454742955 4.39510987592348 4.96033042107458 4.68917482556339 5.03679847457152 5.32907307127489 4.36631782428953 2.59979625578436 4.34007628306457 5.98784590099395 6.1809099507085 2.59979625578436 4.85818624890314 4.84990016413713 4.60812862608366 5.0940339759444 3.54865317049011 4.1780859178021 4.63763601753627 4.51155812955566 5.90683371159815 4.36983758403627 4.53578552123766 4.81777725572858 4.09854497638558 6.05623446771268 4.9513991278885 4.56524049308941 4.74975017063501 4.43485084433548 4.85203947466743 5.07146912936808 4.23929493230702 4.75569151704437 3.96263837881076 5.09705970568599 4.39740861737753 4.77435454329182 3.39541109862574 5.07622550731029 5.21967905773339 4.6650759541454 4.40999870234295 4.80103275824189 5.01209175405276 5.64723415491061 4.57014067522417 4.80247377941722 4.10393562431819 3.87768498285264 5.6679848402131 4.32017607840198 4.48938754651966 4.0222981549623 4.66092478254737 6.49755348119631 4.62648645315871 4.38196087200982 4.50221002119979 5.21417239380508 6.0413958875075 4.31491873076737 4.16708829141231 3.20412094079488 2.59979625578436 5.5629303018048 4.10435273656254 3.97349048746975 5.24022002837616 3.92625055285568 5.35263810241118 4.36498061286487 4.11506731918885 4.20949564171791 4.68535068498014 5.77437088189678 4.22377357729133 5.28862489214248 4.21532702952481 4.49994572429035 6.32085341218075 4.45865530245243 4.65289995825886 4.71414030608141 4.43054866728275 4.23902730786408 5.39115173907655 4.46552890297856 4.31299833264546 3.90412194324424 4.46739589568783 4.98098204436447 3.8992686649575 5.58231383961614 3.58962165796024 3.90571590500452 5.38760642865613 4.43985809767661 4.58675805845042 4.01139348891446 4.02882716441506 5.49789647101519 2.59979625578436 4.74155401399183 3.8819948567444 5.23772653592465 4.41427197300779 4.36336258167565 4.57046060093969 3.96751116207278 3.79310751526196 4.55138667890129 4.21164085554993 4.39467917663363 4.38627816225486 4.39510104592259 5.6269229659992 5.01900694766248 4.30905012490611 4.46935682356672 4.85099831257598 4.58539686869404 4.47730382235401 4.06527615687636 4.82986992036896 4.53509421261516 5.14123753538959 5.17781200725102 4.57847737746104 4.65701709879429 4.29866723061325 5.66083176838294 4.700555957375 4.72167642382528 3.47961913918967 4.44526771028706 5.19445873434066 4.79260079505647 4.67057815736208 4.2166985514361 4.53366856272276 5.625589798037 4.41196706408433 4.15986970114443 4.83476020590626 4.71838802350835 5.49077512225583 4.78833254050331 4.69677678943928 4.51618087724091 4.3634985486057 6.52294327175068 4.65656525907792 4.79617363451547 3.63587797056122 4.49184761111685 5.53203687125221 4.44015033935401 4.88159464885383 3.98837142601176 3.57239373537881 4.84066395302194 4.58674502085752 4.39776565025525 4.88905528676444 4.54755158678647 4.90179699403899 4.92955586669502 4.72049311213129 4.69071298367859 4.90062551097641 4.9318358891477 4.09163056326308 4.60579029938155 3.63105841186316 4.24220979278634 5.54093422296605 4.28443778548451 4.67492251539442 4.23335883399656 4.64836908235944 4.91898846324763 5.15436029875462 4.61704483245008 4.74695519494453 4.14033327235733 4.54873926254862 4.80412950311404 2.59979625578436 4.4770429550843 4.1196933579131 4.14329864046354 4.83890072987721 4.07673701690803 4.75727725951518 4.08372120898946 4.05382240138403 5.74512099515915 4.78122817124927 3.75950738938113 5.14033405818073 4.18606335885253 5.64174895535492 4.09242803393205 4.55353970183645 4.65753087011458 4.7094735381717 4.1777396243841 3.74273619582067 4.19743568805772 4.29067906117622 4.2349604427065 5.03571180439418 4.27260060679113 4.75464178257247 3.3217847703779 5.41183478343059 5.3848319310607 4.6289682227273 4.68019352454813 4.18508702070755 4.43689765150505 6.03754250754149 4.17420583023669 4.81193159892242 4.30367527682389 3.3197901182369 5.13848057168525 4.55943888968146 4.05054487831548 4.37190723185701 3.99173403407987 5.20627365488334 5.45667075841334 4.73185941640041 4.54870493750506 4.77754173438905 5.58936631956145 4.73225711232393 5.27642900968583 4.17096964746959 4.07383590671022 3.97030664993167 5.21631662540804 3.59736818850564 4.34408491439851 2.59979625578436 4.45286013656279 4.70768816615602 4.20482229605932 4.46028077772416 4.54103860342297 5.59967726685854 5.23527157507946 2.59979625578436 4.30731980806167 3.57609868205969 5.67409435886488 4.58481622711171 4.48890652180464 4.47074681878499 4.66862794126734 5.24590172550021 4.2809668982371 4.56602573046029 4.47969400932959 3.78005305080069 5.00509284925237 4.32376094629444 4.45551735594657 4.6021955563058 4.5270361832828 5.73823104711499 2.59979625578436 4.45313015179493 3.84486432845572 3.73504840707269 4.4688847820516 4.77019094424234 3.72035308678538 4.31736340904294 3.7921270888656 4.10371469290855 5.27211409799376 3.91213386020351 5.05360927603003 4.46559348963787 4.40011646721277 5.31372157536492 5.33950420825588 4.62092197665999 4.93055176031792 4.70195386256364 5.80372673312816 3.99439517309256 4.3826082035427 4.34305048996061 4.14949671807348 6.06539760273875 4.27240337531661 5.11604373749395 3.99133476254339 2.59979625578436 5.41376154196529 2.59979625578436 4.20728187979744 2.59979625578436 2.59979625578436 5.99993336832233 4.39557409222477 4.86418435878139 3.8335430440529 4.8117922955889 5.12420637072029 4.71972690567359 4.62952499787224 4.5714932415546 4.33754627974404 5.84693051401118 4.62992610855895 4.96635956698282 4.65485542339702 4.32388780981804 5.47977902870523 4.75418929193671 4.48419206145898 4.36957358178287 4.09991899527981 5.04575880262673 3.95496820445647 4.8501583977864 4.10003054349869 4.0503771752365 5.09909668427272 4.74541055585262 4.82641370298191 3.85928160272721 3.82235663168165 5.71622738349198 4.13821543031849 4.88779404323467 3.15448378042256 4.29670670668745 4.84498016954057 4.11862787536326 4.03220279342584 3.91655510433263 4.64504393756029 5.85956190245626 4.17749285220669 6.43789717432484 4.51929394576563 4.61914670175428 5.76986004089112 4.77361229354002 5.54531132433714 3.92157768105601 4.9726996719071 4.95552703666799 3.53111261296467 4.65383747638787 3.92702060530145 4.18438239810323 6.53181504356395 5.07690828479244 4.62661209633789 4.57343399013619 5.24419369677219 5.73340576865507 3.55270442973838 4.90346801016706 4.46049122714596 4.32573055871894 4.12147217415274
Manes.10G081700.v6.1 5.79615039615227 6.22116288352546 6.15942256587222 6.19777215468223 5.88710856452259 5.57773514966359 5.72252674898523 5.86474775855709 6.32468907994731 5.86970497867816 5.822637188539 5.94739157101273 5.44963318157465 5.43409565973369 6.01641047374869 5.86762656990689 6.28092466278359 6.02216727495208 6.28847554961098 5.72464901586894 5.65258655098256 6.21239689210122 6.43655108594283 5.60604401447496 6.6558543676622 5.96524471987556 5.79257656859269 5.81898454598061 6.5612203968492 5.80950901148052 5.61500103864095 6.2178674475751 5.90995367675574 6.75673209112945 6.04498298068197 5.79181370101922 4.98603024829738 6.21317943446761 5.39599696211709 6.42869064115121 6.12012156564492 6.34088472588881 6.08734891222565 6.80873449471088 6.29199028693554 6.09097457305827 5.8806878483902 5.49233209882582 5.93236044375353 6.09705713121504 5.52309817667553 5.8824041056515 6.32914885572186 5.75095874662823 6.00886956386488 5.76368545858908 5.71497627530248 6.14659737066266 6.07908036173307 5.92140302708528 5.84465246439872 5.77463495443178 6.04380628781993 5.50880681331723 5.87686467203635 5.79987388805546 5.20359238588192 5.93628333816619 5.70600782763431 5.24476201603039 5.99327986442641 5.91280968487091 6.46363502557909 6.4348456154551 6.1775680108337 6.11171880901113 5.90587516809607 5.60763361479789 6.2430575408271 5.95589570050069 5.19428594070215 5.35072185670866 6.13369479930452 6.04803712546222 6.09394232123278 6.49924668185217 6.06129797524226 5.99779820822788 5.56809588256447 5.73624124332072 5.97364182097646 5.93451276306056 5.62071815253457 6.05975502153597 6.50522654805199 5.79728741072037 6.14911924299904 5.86403087066481 6.40290489438173 6.1466520259263 6.57686597849776 6.1498517739649 5.56121272324056 6.31376259680976 2.59979625578436 6.57633645833488 6.15961811432212 5.8264312731423 5.77453914862447 5.90665659355237 6.16153335915339 5.74947622414616 5.57497852142529 6.61619707564104 2.59979625578436 6.20979590653914 6.70002577553725 6.06637789344535 6.3406986443904 6.25335915293285 5.97024021317592 6.17748999586067 5.60342786347305 6.46114455618402 5.72143865098204 6.08431102375865 6.42288131065687 6.23766269820254 6.66582821472033 6.41563634027665 6.58159604658576 5.3019078279796 5.48038243385065 6.41996232806306 6.33952328706578 5.9458278417016 5.48021103960031 5.74994436915402 6.29707029012056 6.47144577780105 5.7942245284903 5.97369870119196 5.8392158082849 6.43637270360595 6.13621943681708 6.44752431449037 5.47900898292648 5.82298371539537 6.87030769178633 5.63881424190592 6.03739653235261 5.97313626419769 5.68238582000035 6.14110561851981 6.33860205731736 5.9990019409374 5.91281953823968 5.85643364742434 6.08715326044307 6.62585900063337 6.39150980002924 5.64942599167176 5.72190821383785 6.62961867227496 5.95039465124739 6.68195539687266 5.5923145275835 5.90417721612037 2.59979625578436 5.68099492712498 5.9556609943239 5.8175856889542 5.66052115495077 6.39984534270697 5.81237818754104 5.78785662301371 5.55605663174922 5.73872446722354 6.30488760851647 2.59979625578436 5.67565713437252 5.97102268520958 5.7283803298654 6.14624033659946 5.87848381577218 5.89867128769197 5.7380653935251 5.91110139971521 6.60142538652283 6.24070305020142 6.42047469608686 6.30429095591078 6.20913494836207 5.62038961194291 6.4643097730664 6.84970473601706 6.54107199090023 6.42771082080459 6.15174526434701 6.76946617516259 7.12501958038237 6.84313106307891 6.09835026038372 6.53949215228646 6.63878164744628 7.16454773056588 7.12168336945414 6.00329359319653 6.16349203700008 7.12302827049274 7.18412536824929 7.04998974713761 6.7522509076515 6.2752650871784 6.20511073649623 6.09244479267501 6.49311990935647 6.25042461674022 4.54549579850851 6.5252380238953 7.05811232253385 6.56778946353181 6.34810365900444 6.6376764635222 7.47995887337293 6.79426962369075 7.20209221663999 6.61934096846258 4.72669514704258 6.64501336212807 6.58313071025023 6.55021639101274 6.23560245503057 7.40375320312615 6.95584919843877 6.87390676453306 6.8113524704461 6.48584474216634 6.37949963509879 6.82691864497269 6.03485110594254 6.76764373439043 6.8545814428305 5.92156667661372 6.12584117664889 6.69638899307347 6.3927193090639 6.62810975931857 5.96754281582453 6.6540952940334 6.48709348499431 6.91534768311762 6.49462926361225 5.93542307606492 6.44002845841125 6.33791697140854 6.68309901941219 6.59142551793023 6.25919083599915 6.93765231604662 7.29095227202213 7.11997799229977 6.39293160870203 6.48633897452654 6.99044321775664 5.84819658330459 6.20305444437001 6.43475844501082 6.20857171305861 6.17072223772224 6.39052763964624 6.28076643344286 6.70339426769877 6.77967727068328 6.2645368162829 6.53240312828827 6.12686854755773 6.23259248789457 6.5827345032325 6.04894630526162 6.74360857218577 6.76499680487545 6.72447035813208 6.88976259772344 6.4798292970031 6.32539917455481 7.38979703833 7.24024799951238 6.00324548823094 6.34883484497593 6.31526037435971 6.56462882679683 6.66800475250833 6.51384938787575 6.38808820339523 6.55179720484363 6.79962304678751 7.23720641655339 6.87412306302887 6.91949746515261 6.90975277238399 6.53155767810091 6.6202931078994 6.05995478523078 6.45986254392116 7.0299859348735 7.14322431490641 7.22063620968638 5.84676185937143 6.46113375891484 7.10228986753744 6.95080719838913 6.42019633089746 6.59012119639429 6.75693186388004 6.83344178366899 6.64109172072669 6.8687959266221 6.57688437675604 6.06999269008916 6.80840163353416 6.5118822071718 6.4734570447727 6.80201821728665 6.66447235346448 6.80395766716195 7.36143747115448 6.0977985779086 6.91823847127737 6.03530208001708 6.63581107139261 6.79028385980686 6.28297791613009 6.59682899869316 6.31130761155455 6.81228986577429 5.93190378004406 6.71960928354779 6.38203161261056 6.20705317530976 6.26037528955937 6.47175993118427 6.95291896294634 6.82264942544788 6.64294572890856 6.77095823551043 6.72789539637418 7.09731414565322 6.96881922200744 6.81626492491964 6.19170245501676 7.30147503327501 7.2667345571343 6.40455402568837 6.78589494235507 6.57136296695322 6.26076674539173 6.64037114203813 7.23187457405828 6.28927136095328 6.4354743404643 6.74933707094072 6.83692363069198 5.7775683587094 6.69997848767019 6.94816714803313 7.38278239891194 6.7791896887284 6.09839560356163 6.60058388690865 6.12946116847468 6.81855409471713 6.51186256336459 6.89051584000135 6.05568462117708 6.44704319041344 6.50983092234033 6.56918584433686 6.97527511511754 6.20379826679455 6.35251316196339 6.28298518437431 6.47190584361821 7.00159279271317 6.24610212368014 6.35848752766506 6.10787444427259 6.6433047489217 6.63959861731825 6.55255035292143 5.95625368732832 5.53260901940399 6.15522138260459 6.12942691511825 6.7137684053276 5.09033260165601 6.90778956652467 6.29300074833521 6.71417360211862 6.08890877316885 6.38741671333238 5.87421898669604 6.83749543595929 6.33141918392597 6.14051306135549 6.0398191803112 6.39525897598973 6.70337582774912 7.42992939714069 6.01756001314355 5.79362454209212 6.47597905716162 7.01909860964835 6.88202883855743 6.11990823510659 6.14240857717302 6.40916736130696 7.28022174560224 6.42194348869498 5.78755482313381 6.37459064496828 6.30105330389436 6.28227106317188 6.52689000963867 7.02894661936334 6.77814240007832 7.10721013063096 6.16940870190922 6.69055502123674 6.31871744842237 6.8922230813908 7.28854282170036 5.98441430172142 6.85964699508458 6.40481953688361 6.20260624184802 6.83199384471033 6.12911474362942 6.49298061938074 6.02896448712402 6.54157166468743 6.53564411216292 6.26277900987634 7.01459778018999 6.98067430022731 6.77560808641412 6.80331463552125 6.75278254865906 5.49656357803235 6.31328033489338 6.68522097832896 6.96629738508664 6.51822555585737 6.04251750239893 6.88878253874488 6.09677682358231 6.75252065851533 6.25654624212328 6.6151450470397 6.05451934102917 5.95048598046735 6.64847284426895 6.40811461027433 6.51258551290322 6.14698002266049 5.99962455982746 6.60264312905389 6.34928929724225 6.50842600808079 6.82477427615207 5.98748412052738 6.47547248299839 5.94380999584924 6.93550720236719 7.05442602502429 6.06690644826695 5.77345077964706 6.6282191469644 6.16085816891662 7.04803965135398 5.99760516205532 5.95329809322968 5.40342157934816 6.55905427520801 5.98056745411889 6.45007627178491 7.82636390186491 5.90951161972629 6.76701880250271 6.30187013737994 6.77043964320026 6.59429926860544 6.74220601772446 6.3293973846672 6.13789066059043 6.30996005001138 5.99934476736616 6.95105152484946 7.11274704459061 6.77991413210079 6.13422018013065 6.75803869944968 6.44830883300332 7.46753976887766 7.05529374579392 5.88009509861863 6.02672881767973 6.26180510445893 6.53032067156721 6.81971152314119 6.39769370116099 6.0397757991687 6.81724288582041 6.93452664579037 6.38620612248355 6.12229796058333 6.47175373818173 6.76231332873254 6.32664776073281 7.24640151281925 5.77227808042859 6.53807590463049 6.4485848398845 6.32708320686769 6.15221717203815 6.27499160378561 7.04837231091488 6.37604667264183 6.91855859252593 7.17959154509175 5.34598763192789 6.40359521838939 5.88902117908107 6.26682813132983 6.78333457953536 6.01464718074801 6.64226787965599 7.10654232272815 6.64186409013939 7.12509713693659 6.21965370123757 6.63972581300141 6.69998971503693 6.63273681949088 6.51187248529567 6.49012139228519 6.56554335197737 6.55868618642819 6.52468385929483 6.4284249430154 5.9954090604504 6.60010761917067 6.8894127345782 5.84746232701559 6.3928954186102 5.20973326519491 6.41641799879562 6.41107181220433 6.58138650106322 6.21280033655223 5.88811981764584 6.33294359436616 6.01396165615582 6.04567661047659 5.86686170898163 5.99610611975577 5.66814762143357 5.73260511047414 5.77054893752144 6.41731572594534 6.66845461637145 5.77555119994654 5.89822336901242 5.85642820360168 6.45784464444257 6.34695098291618 5.91666687169644 6.39970195455746 6.37148915355102 6.73155656009797 5.9484840826997 6.01352006290153 5.99904674926968 6.43924063436547 5.61967377876784 6.11451184954767 5.22071864967778 5.61002158138925 5.66558675500982 6.01418398203019 6.17198338589808 5.9772045518766 5.66707724371652 5.66914770352797 6.69610664962768 6.2381475353048 6.19428402504758 6.23594936437778 5.83111576001032 6.17132502086106 5.78908133268243 5.99774429266441 5.93793574599654 5.71117701866585 5.67061021334537 5.44531987412728 5.92925527308968 6.12946702038086 6.2780360653512 5.99359706799785 6.52164420279737 4.97628313705333 5.95068203078195 6.26823020291036 6.13512684169756 6.2982316326137 5.78630527277948 6.77708925018124 5.58762353465862 6.22524193554445 6.48189340389517 5.75590953937964 5.42441631976091 6.06043617790082 5.93934883727298 6.50860501524329 6.0784905810706 5.21631662540804 5.79947106884441 5.27274928230711 5.72440515974775 6.32895880921665 6.1167413298631 5.72731150922814 6.2486304453153 6.06086139878186 2.59979625578436 6.31168212906501 5.02890370927168 5.94910047622395 6.28498486416536 5.87934107293229 5.92289932822001 6.08375576859008 6.29555018282123 5.80028154682904 6.45095424251438 5.74633292135303 5.50971582752274 7.08866386575959 6.24732539071435 6.38866936867489 5.84728739819158 5.78025852980702 6.5625367074724 6.4194399816847 6.73679440690753 5.66832519039415 5.92782364130986 7.02566156252656 5.97516373405014 5.6961665649915 5.89204877679836 5.53868811382952 6.04320046998802 6.11065426496239 5.8841437047235 5.60760401484179 6.00434311478898 6.29797334261341 5.77245216563692 6.37514557199296 6.10298258401708 5.82286626255795 6.13012769827879 5.96091508978832 6.99317139099552 6.91197473873556 6.04509784675557 6.06736670912315 6.12249885742314 6.85920011348236 5.72262240257357 5.96929562435168 6.05910887063737 5.60837694367932 2.59979625578436 5.74588293382042 5.43284111539091 5.73117906725726 7.36363968804472 5.87457928678279 6.02873700793134 6.04183798966492 6.05220443829919 6.12282898404585 6.46706734976678 5.46492647151438 5.8471497567061 6.80433212165871 6.14973915128988 6.35177891003129 6.53574693301099 5.99529696295675 6.80112400699041 6.36163349929554 6.42727865944903 5.87910304532673 6.06362759846007 6.46122539193894 6.39168029809043 7.08823171173017 5.70238307246841 6.13525620728337 6.79122731562382 6.32474047040674 5.93107930018709 6.37744728735596 5.7475870375431 6.41889891259415 6.60057753494209 6.20291567934984 5.28930292258414 6.63471392043098 5.97070570968742 6.72965586585837 6.42907965169739 6.34636495560306 6.02685866902905 6.16148671622369 7.10955342153159 6.33632155523018 5.92197667379428 5.15663524193033 2.59979625578436 5.95906426927299 6.09056994517544 6.31715950171137 6.02627067396588 5.72881853911321 6.26868856502806 6.17798156024498 5.81703020771061 6.52232668759165 6.27157025023534 6.37880682603163 6.79497181158928 5.94441238758928 6.00831525497633 6.01290296693057 6.50923764941468 6.4068890211217 6.02287102006921 5.37158624151229 6.4430278125286 6.1863856019638 5.58957067759317 5.69103861787333
Manes.10G081800.v6.1 4.38924798072234 4.42826423694023 5.17564158083075 4.80097922624498 4.97622557468415 4.65705132771059 4.27996530156339 4.35500032841 4.57268950638948 4.37826738240027 4.26590112125068 4.65856251490016 5.18656411877452 4.22337503517072 4.52812057440043 4.6094664776978 4.42134335438774 5.05673170833259 4.83187038555503 4.85754408369782 5.00458489337141 5.34218198018337 4.90910424709594 4.65259962739084 4.08246307177155 4.96934879529269 4.03885432209456 4.14820518392652 4.41131441014984 4.33779210971222 4.61867066661869 5.0330252792055 5.56444925453308 5.0911551867924 4.08643227781096 4.99953639242197 5.02982617424578 4.84395970519275 4.05492540605776 4.98142992526688 5.30687606661914 5.45631546225782 5.0238425439155 5.61443049187061 4.95685828248663 4.68012552580513 4.4352073697887 4.65789455379452 4.78593495868096 4.28514435243608 4.45993524155494 5.62177953600032 4.66712148632833 4.97915584010028 4.24765733392016 4.69615319906024 4.71333699838085 5.17183479680682 4.60332126411731 3.98470369819395 3.88167187948534 4.96916409515582 4.49744239071811 6.32364397525139 4.47844786461878 4.50127078378882 4.45132881578392 4.29033290707597 4.78575919725325 3.78368445386911 5.1738123020404 5.3819986797721 3.88098319609106 4.68113159220027 5.69841527937453 5.29522213893672 5.62436260494223 5.29387396671014 4.44874851154745 4.60892789800443 4.73766424358397 5.54963568029436 5.59956115506066 5.12557000728794 4.37894535409083 4.46182436032727 4.36862933646404 4.56432678298201 4.85293469514005 5.02145762759116 4.60767001322308 4.92675669238619 5.64351531792639 4.9568465805822 2.59979625578436 4.58682381998682 4.24355524478086 3.76256172309036 4.59767663755095 3.80898720316958 4.24516827213793 4.86490054795549 5.18179094869016 5.24958923326173 2.59979625578436 4.8992222222035 4.50723192039557 4.57712488559157 4.81418885309928 4.56813475368945 4.36297809782307 5.02890058805073 4.74569516228998 4.31245819589986 5.67228931414433 3.54772472454507 5.36223143979426 5.3883026993717 5.10896708892893 4.4995448624184 4.99992716547416 4.15029603198663 4.7033075677148 4.11704435217266 4.57335289996447 4.62665929973436 3.86157560799769 4.43440440610159 3.9016924230135 4.57901896817498 4.66576453313651 4.49878962985452 4.56015292639125 4.75247897830677 4.81487174280108 4.67902625128729 4.64027177841435 4.8740151195378 5.08281267484733 5.01489042611893 4.6976247488972 5.07582507129386 4.34692886030907 5.40352419900756 3.98424667947623 4.03164675822972 5.20223086069184 5.07029464366942 5.48646356428594 4.9128248976036 4.4217710184802 4.78424783327956 4.41225269808406 4.47692059320431 4.80061571025324 3.41052235213113 5.16567994715071 5.02682463354425 5.04020973837454 4.46697084868191 4.53842372640701 5.15497450718202 4.96348154944009 5.47921435088621 5.344998807521 4.73858532397965 4.23673643956694 4.87926022286088 2.59979625578436 4.14754036574546 4.07750243074957 4.69859318032215 4.39128955246487 5.378729058947 4.60014302335641 4.08193522961861 5.06953659453863 4.57226873130618 4.58063513326414 2.59979625578436 4.20697763614672 5.08963326176041 5.16773052020146 4.81397495158542 4.87747913104536 4.52215566809314 4.7530005444262 4.70863241686223 4.71386244668851 4.94424832392167 3.87188620843651 4.30839237059339 5.29685031423738 4.77605405351894 5.35041678995734 4.96661214595116 3.86328368237572 5.42304872324981 5.23899571366393 5.09256473082704 4.74471846055045 4.29388025123989 5.2738560564653 5.63442467548845 5.11290992312861 4.88042730277494 4.80119934738357 4.46943030308665 5.06476054701463 5.25925036196169 4.73573721568437 4.35890466139033 5.28155986456941 5.15021059173506 4.67128176347955 5.00735555307307 4.52987790719428 4.88501931692412 6.32087187378826 5.19668021778335 4.91477291215164 4.39980636206931 5.04665270356689 4.79483354956899 5.85950979507299 4.56517324874632 2.59979625578436 5.26012772397432 2.59979625578436 4.91854958800959 4.79368012622258 4.09360244174011 5.03473108869318 5.49323658239083 5.42598168057851 4.4587355508457 4.23286979632627 4.46192457411975 4.88518844973306 5.40910975485262 5.86119508377407 5.18667244663992 5.07760166901963 4.28768412796461 4.82626727975506 4.52782713019712 4.7087729367258 4.8895031614982 4.37278913560921 4.56867077013417 5.38410474496646 4.3942645431775 4.93238035846083 4.72148762280644 5.14779008629886 5.2744856624618 5.07827029939679 4.70136139707782 4.51098724360528 4.60506504488175 4.8473438692767 3.92142265337815 5.30393727520528 4.67586577403618 5.37808608785353 4.80787219931161 4.54491907604291 5.47012578826657 5.43566413800483 5.15632965772316 5.43862471474095 4.29189536698613 4.96325105539865 5.10305468298388 4.95230374520038 4.65076715593565 4.27276410264033 2.59979625578436 5.05093769552864 4.71919463727723 4.70733534913593 5.04144292771375 4.74920872625283 5.00854485862728 4.60624524558677 5.15078599781732 4.35435177242611 4.38291525600011 5.18177768728414 5.44498726502011 4.54574177902802 5.08001625425568 4.36794739559068 5.34223060687678 5.0613285116497 5.11595297395673 4.7124185258634 5.30062987726126 4.75448782943499 4.61803699038939 5.16517103855243 4.89978814307419 4.3950281861884 5.0963325841582 4.57101186660648 5.14127024535302 5.10281796844176 5.06961201338181 4.98613356101715 5.19318929829712 4.8776220405233 5.34054624132743 5.51254989252891 5.61395121413833 4.99902351738656 5.16534488630477 4.96290732425558 4.33270631388214 5.27296987799357 4.9105482813054 4.94383497394109 4.86234590537453 5.55301087366329 5.0371306388847 4.58555148212713 5.17357442848242 4.94921910740071 5.24212915300763 5.01733844608192 4.30304237315679 4.28294060486241 5.26836162512082 2.59979625578436 5.13743083605941 5.1711968657875 4.86143673427326 4.17054209038837 4.66447040297905 5.5067830186343 4.91778447971074 4.71873361118302 2.59979625578436 4.58325948049007 5.26793468073435 4.96805884293612 5.18341290338606 4.46297955669042 4.46783336864851 5.33456752291734 4.5851596803637 4.91237688072466 4.42367829460802 4.12048276676236 4.49046948457312 4.98458629921508 5.05521989619098 3.90494635897467 4.07059953634987 4.97727549287636 4.86271587362593 5.2244915642746 4.35105245677429 4.07510579644176 5.2741617054875 4.85625358656542 5.34610486494414 4.90562239103334 3.99526236440819 5.44013008210066 5.09717838778826 5.0713962583644 5.07353614770916 4.89003432455684 4.45964435927867 5.0593615218707 4.97549146172689 5.22051879542022 5.36060234204582 4.43740866261704 4.8147749207708 5.15404330072878 5.04139332678093 5.20857620185154 4.61396785109902 4.3986552817986 5.14559371324929 5.0589744712975 4.86491491058568 4.48448658774307 4.95756313597522 4.43021972876034 2.59979625578436 4.86248648833125 6.25817141309703 5.1778712061576 5.51904414819448 4.82523046748667 4.57103431431334 5.00756254076278 5.20163370714372 5.47887300015179 5.13346058295346 5.4127718273529 4.4249266853067 4.90253390827929 4.66129711155231 5.13925023864556 4.89991519241889 4.48568908856235 4.9545730326272 4.66353599150306 5.02751893263804 4.92056581775274 4.09117035887874 4.46253983676646 4.41508978927913 5.19049729913881 5.09034719469054 4.73051259097806 4.46240418452678 5.12239966223334 4.75056341768024 3.9459970941976 4.56316275793654 4.44048538017249 4.61487206509232 4.92943201976182 4.32525176622153 5.57088487724929 4.88095758852046 4.99554342422685 4.59478437881876 5.46123036038964 4.62857636985848 4.97293692702271 4.96817562892395 5.09994195402322 5.15906452166417 4.7226344253855 5.27418934111929 4.25406297874411 4.14343168786469 3.78709556924625 4.71809397160983 5.54084181782061 4.46689229375743 4.93735216072403 4.68989845549113 3.94233965432729 5.10178301650778 5.05808398453878 5.27883310516433 4.75388164065799 4.5058606887965 4.64683808494733 5.69164930080584 4.6122197143663 4.78209900573483 4.89958229122354 5.62594894212513 5.16299333937178 5.8780772001037 4.78945402786499 3.98842016332399 5.12529551627165 4.66426522719269 5.11742022388304 4.51988649858553 4.6484966174793 4.7391792754761 5.05585149993751 5.02679759129077 4.72231915851411 4.39064502414461 4.74959417617971 4.83875868955911 4.33941579765664 3.56431211964338 4.48212124836195 4.57735884433034 4.83882305447477 5.39584378726022 3.96850025075125 5.10377912935178 4.40161011210532 5.12877388407023 2.59979625578436 4.86982367292944 4.02261877200762 5.03993598957759 5.23030443817069 4.66142514605318 4.91058272984 5.18040318030469 4.24526428880769 5.44317949457013 4.93023554446664 4.88411397371592 4.95762359408207 4.91152568026685 4.5373060117903 4.5364148985121 4.592964986917 3.58227561620931 3.95237156371883 4.58539686869404 4.86282192264759 4.49877845988911 4.61872763093547 4.36569719468733 4.71960301337875 4.44400494614309 4.76611016606076 4.70797894935046 4.29866723061325 4.23942002591862 4.86259430476321 5.07924426210839 4.93977348703602 4.57413318198719 4.8350541931895 4.64591206071022 4.36279258104992 4.60514704511584 4.18769220863913 5.17494171654267 4.96705198712401 4.47100481922149 5.347763474903 4.83350687476557 4.70850937203904 5.22241073409427 4.92080284143237 4.78511380649245 4.97485886151239 5.38977500243262 4.96156896755261 5.86280558832375 4.81893948317251 4.41397246034523 4.75875710156399 4.81288993170274 4.88159464885383 4.90457310691393 4.27675172328954 4.84066395302194 5.30916113641858 4.90709033616914 5.1922750146775 4.22619283430407 5.47729734463817 4.89042756852746 4.72049311213129 4.40552093617854 3.67968789655313 4.62957487871594 6.10118346710915 5.21658435551481 5.27208966394345 4.89325016417788 4.66964406816034 4.83242679620965 4.33206354034475 4.66052451516606 4.29456170525929 4.41847271169009 4.91138766185164 4.46283008642851 4.55046877475943 4.4866449852689 4.06945102054039 5.37382576425571 2.59979625578436 4.91029775148065 4.56568671544127 4.76079776172895 4.52164532898442 4.07673701690803 4.36625372078749 4.24275299171973 4.16043023097162 4.57559881655126 4.93894676625345 4.42153250876669 4.97085482109708 4.09207339606857 4.42085596073655 4.80882801883897 4.83065868082831 5.21540670520647 4.1521039100773 5.27111171586054 5.13442196760834 5.40995520498384 4.1767194212877 4.13856444306581 4.37718843670022 5.48177531254079 4.84295343668187 4.51866310473423 5.78908133268243 5.03637985248684 4.77479476006232 5.14752509963596 4.58945683339978 4.62493721271462 5.4275340564617 4.57644638459609 4.85356280383392 4.9003439111039 4.7077430491288 4.85611581667205 5.249942538548 5.03624319045402 4.81120276544318 4.44314789581422 4.65794199557539 5.45667075841334 4.86944003028887 4.80440798881761 4.42701045590946 5.29504511755668 4.88755266050711 5.13811809646124 5.02306395605383 4.45593961507622 3.79716551795672 2.59979625578436 4.62703701216278 4.68289342987098 2.59979625578436 4.99881263589147 4.97767952485994 4.9484396235858 4.57220802113288 4.54103860342297 7.32551607355831 5.57577520363074 2.59979625578436 4.76748184883949 4.64829434417182 4.7081575145768 5.15661387809233 5.20379777731882 3.96582882824587 4.51144773910168 4.78838956330999 4.8995259208683 5.22378832116665 5.1182964331115 3.95102993896212 5.00509284925237 4.32376094629444 5.05216210166522 5.02646172485981 4.13296184932386 4.55742086312233 2.59979625578436 5.45606577723541 4.87171684812841 4.63641759497734 4.98307645045636 5.16451610894685 4.45855802005145 4.66768301204025 4.33342468169993 4.69120794458479 4.98010493279441 4.62035446940049 5.03351383936134 4.77621353380386 5.07717496608487 4.57587052809233 4.32546328164713 4.53903675410036 4.46332012582862 3.55977836462968 5.57958486219788 5.17789161503554 5.27296928670068 5.22721078349812 4.97602351459531 5.07576125718661 5.0315167191485 5.69555775581765 4.81885893987189 2.59979625578436 4.79111838641796 5.43284111539091 5.41025959650345 5.50035941480492 3.37232711662656 5.0333482112351 4.87276593498529 5.75641320202921 5.33115353776393 4.86249697187736 4.85773496758135 4.41522054464505 4.62952499787224 4.27002598387198 4.59906579614474 4.93282257368283 4.38962137532609 4.96635956698282 4.65485542339702 4.45675234984149 5.08061408021674 4.57642854880915 4.72179139128423 4.92690869923493 4.56759474315584 5.52511147160467 4.92986226195819 5.17672287544096 4.69115099771096 4.57967475790835 4.84338711233038 5.18940408750331 5.05209524644162 4.39505253815544 4.28372591237757 4.57326932612123 4.81372286436573 4.13052229285668 5.07528808165383 5.09531265228301 5.4361934125715 5.04883979540665 5.44952881778775 4.85230954746153 5.47632564629006 4.83906983577888 3.35830155079992 2.59979625578436 3.88894099533287 4.22340535183814 4.59821179736585 4.06648078862801 4.56989948836047 4.33021982899641 4.46356883573051 5.16657840090459 4.50524033334421 5.71225765851434 4.51729558238497 3.82188759393335 5.20434423412522 4.99947546223112 5.07717136891515 4.57343399013619 4.7262545983764 5.39784332815998 4.72821047044868 4.86120621412293 5.06473277540697 4.38376726013129 4.93728245050757
Manes.10G081900.v6.1 10.4398587585391 10.4059138911397 9.81339683914639 8.92470864335512 9.48098259872127 9.33229034889522 8.69607688028391 8.7557985187986 8.66582689746863 8.38514311028717 10.1858662562049 10.1384408104069 9.26346573198538 9.03180795421299 10.1399120105209 9.24112459936231 8.47276301145671 9.38071108451978 8.90794041682047 10.0551538830512 9.6974912191675 9.85437176004624 9.53867477222735 9.40870760848386 9.69454141304461 10.331506292685 8.51428171082887 8.37660300909797 8.93266243045568 8.77869027343054 10.4687904029667 9.64299962625819 9.20835335779899 9.00484283636913 10.1547296967819 10.6192117205519 8.63775051590189 8.84560759276606 10.0219880314295 9.99726388187968 10.2938199969206 9.03793081223015 9.47901432209354 8.03760997021411 9.7377479691732 9.15851464091146 8.91527247588391 8.4399094909231 9.23663794573437 9.00729101436431 10.0977729648673 9.55337164350205 9.82928309040305 9.48427583099079 9.08588478362295 10.0712703873252 8.59180660154145 9.27624693329549 8.85405588133889 9.22324080462276 10.5148015786402 9.02379878476814 9.76693459096274 9.76064762745859 9.92066881805672 10.1547298502444 9.42130168370504 9.01815670895014 9.14720771346999 8.98748528995416 10.0462658542745 8.95596149271806 10.3384230132493 9.38894396380457 9.07332623614597 10.1840062092615 9.45622427371723 9.12076629195669 9.36061021812668 10.2468881813099 10.4947326123147 9.20628887270634 9.82948601061198 8.5536604400727 9.81887824331655 10.2511739750596 10.2058984470517 9.59096367821681 8.79648651791571 8.68657680966822 10.3101830589453 8.83325190257214 9.37086334498244 8.6092264760726 10.2274638276669 9.28181485079003 9.92858298256751 9.30681389418324 9.45680612233038 8.45346748047109 8.06909922298653 9.75271654509666 8.97600270720943 9.95722933141088 9.19453857088492 9.09214945754127 9.58001980723459 9.64802829815109 8.37653256943257 8.65811127996611 8.09321171591782 9.31316520256759 9.62714094155075 10.0655652675221 8.92822236734939 9.05765648689956 10.1737207114151 8.60689315053236 8.29884717198514 8.13273733876071 8.8250278145252 9.46028999934242 8.58145921952718 10.0770660523255 8.83718020004663 8.32863090775808 9.5879122839536 8.91722536207102 10.103186349127 8.99442507810523 9.35058915129144 9.34844123722917 9.03534558518117 9.79323962383196 7.68256996586915 9.27323230815663 10.5349970308074 9.57460862216916 9.79617529248254 8.6234306517478 9.26034167236503 10.1210914033513 9.7727827305001 9.40962688576066 10.3161852397147 10.3911509005226 9.54051137779478 10.3350953693019 10.0245736674246 9.41944238705008 9.40193645568831 10.1030570432579 9.75730634403562 10.0198865999633 9.1244009132047 10.0285871484873 9.75569188977981 9.92456458882904 9.46653440924493 8.21106512211034 8.74495726191107 9.8137060810009 9.79589370037179 9.55617884716805 8.52344650912391 9.16757749529859 9.45532507187618 9.48085296858545 9.60426274723222 9.29497309448202 9.15452158200595 9.81447515317955 9.73206994135853 10.2922254301053 9.86474826313998 10.4328135738236 9.89291970883169 8.95017430951536 9.91728177653687 9.22595408404668 10.1500109139444 10.2634228562354 10.0415220028335 9.35102054162734 9.5503961597978 9.81040620040638 10.8055208980526 10.1972747736538 10.8662444488784 9.95613348650763 11.5613997174893 10.1419209048935 10.636439020839 9.11099209707277 9.25892559104236 8.97469497139603 8.60463900099689 10.3469146621528 8.93298703596485 10.5282203759699 8.77571069712176 9.29947062771443 10.60869427814 9.58248586876894 10.1132501350742 9.48482397837035 8.80981028778239 9.69125452152571 9.36259627698034 10.0033635630883 8.26053792526476 8.33223656473297 10.3486250493194 9.84832778434069 8.98048551006313 9.14150304849229 9.71689705438236 10.1076551294236 9.23110838352381 9.3164051663291 8.6215144986521 9.43289275890784 10.6756741100832 9.72459064593804 9.3907490292023 8.98877218432444 9.6527972865827 10.8862821438062 9.17679666516055 9.71867684029758 8.61576895778887 10.4605045928928 10.8003165199562 8.62337216223261 9.39466393354854 9.10585186457135 9.46564106129074 10.474655331912 8.70247236641858 9.33458874405283 9.36918670174228 9.6154372122096 9.64020290946933 9.39276345708298 8.76061933762366 8.45335642485501 8.90346118338076 9.40614706265894 9.21488010799829 9.04674082593498 9.33951354143421 9.66980784234561 9.91781702922659 8.52322535167265 9.26820624160079 9.29458005081527 8.46449010523804 9.55228499718899 9.30718490891975 9.52825474550884 8.76623639044516 9.50649534015419 10.1538924616172 8.77101529707971 10.0333468809789 9.11320552505482 10.2023663758588 10.4940609775986 9.01517102674997 9.16278758778219 9.10228913886296 9.84018944501797 10.1985662394039 9.09031698577324 9.07266555007837 8.72831703798776 10.3833226806991 9.02387170135828 9.29325422209712 9.90624771906978 9.8688980830467 9.26242822769091 8.66515611407357 9.98995139395117 8.64290295749634 10.1343333387423 8.73630316299628 8.82362569732376 9.98313000602226 9.65922629753576 9.5860816247098 9.32474507713651 8.91932796206655 10.1991325771392 9.25302598337722 9.83944615448398 8.25926650733121 9.76258883628176 9.61473271161035 8.63000738173318 9.40794122580028 8.46808595477918 9.80902335403806 10.7904701944953 9.24236737815039 9.49554432174043 9.01906731604731 9.65693834379093 9.71442183405711 9.16505939449557 9.13601463219127 10.0890230677934 9.85787980494808 10.5859129476006 9.32125158988193 9.0981688191646 9.29329335466026 9.60798112003691 10.1805281901932 8.99868633384861 9.43271892586935 9.13915681482297 10.0785497506424 9.97680230252291 8.79731872402622 9.05567538561829 9.35226072395516 9.99159172866384 9.62938895270565 8.92176557669537 8.38039153353704 8.8610836538465 8.67714131673001 10.0086131517531 9.79607719799004 9.24328204412155 9.00912778497535 9.6676786680671 9.94959715821402 9.81155860958878 9.12233162275664 8.26371284673076 9.58825552503082 9.6879761638331 9.54791307962534 9.44426232399798 8.49150917343069 9.45319390957514 10.4429648091164 9.28795170670027 9.61061937965913 9.23037083607707 8.82673164057394 9.85230327976829 9.07765062035531 9.19271928016721 8.68486425956733 9.30197168204532 9.41159715242172 8.72215683743192 9.0397207622166 8.68332131835572 9.93103772794464 9.81584023493684 9.55217378126376 9.72055423528792 9.00891152514582 9.24609604486392 10.2661879308222 8.81865221512846 9.09132136618659 8.75117866193692 8.91322524664774 8.85321228907897 10.6854268586209 10.0050989471757 9.52440045194486 9.02132699194569 9.47915741533343 10.1950231488432 9.46064088494688 10.0947256046479 9.83652428932216 8.98671528565992 10.3727981068409 9.32077438766364 9.01632641189423 8.58167675342573 9.33590836766716 10.1294182481432 8.60066626759592 8.0039138248309 9.52306430244265 9.25058746585785 10.3657356028556 9.43302261896212 10.3993865115508 8.81812378112621 9.88954963058555 10.3281741727664 9.8303902852226 9.51903695426224 8.62127720501654 9.06246757358277 9.85442373226834 9.92833340408758 9.3225171627729 9.27713336908977 8.76688410087298 9.53778324005208 9.6868991691243 9.00710676723651 8.97640264385675 9.14850502037894 10.3766847070944 9.17037983111874 8.95022624573167 8.76345633627316 8.53052935003697 9.90069565788926 10.6647355177468 8.1288370085265 8.54370447925992 9.38890270580604 9.65663940055827 9.21664534463306 9.28968294017041 8.43519585181331 9.62961141537406 10.7834384442839 9.83662683077656 9.70079995272521 9.44878970966816 10.1504600669796 10.0411807487395 9.3651186738103 9.93639483762897 9.1114064721893 9.1117222474122 10.0145720424255 8.92421984980046 9.06991444126508 8.36968174074151 8.62410718161644 11.0384191424301 9.76530515074158 10.1055154113129 8.59451940316845 9.66691694449215 10.1204357175838 9.55527185567069 9.92154391859985 8.49479081723361 9.6643003015864 10.0011123717573 10.1169493117294 9.8229556520898 9.91192964973649 10.1038128286035 10.1448294412631 8.63158385400147 8.64038678868678 9.47200364042531 9.75485216304378 10.5550799946947 9.57341461904172 10.2468465990267 8.84765390854212 10.1724652489968 9.72259902392705 9.70946564138141 8.9039059597692 9.4404113328396 9.05222289129609 8.73295188287875 9.62044855858858 9.92524129744887 10.7496586733206 9.97628369988613 9.13273222256454 10.3053907225213 9.0849665344718 9.97241639847572 8.83930344274308 9.85911685760653 10.2849955705358 9.19332370397716 9.50658403391038 8.32767503052281 9.82788298495629 10.055541708036 9.67672467936662 9.04759035494932 9.64868604986734 9.51034186285038 9.7294978541056 9.38754903268199 9.33182979962933 8.51482103263617 8.91056068550782 9.38069539071596 9.23706270963412 8.71831345998236 8.856257337903 8.83719896246039 9.75987970720833 9.06775594521109 9.44349781655648 8.64968825007095 8.96262245880158 10.2794044160044 9.95089197647557 8.90960089791122 8.75979055014573 8.98154718877374 10.3852577176038 8.76650322033701 9.39469066511166 9.14924649422885 9.70201782659259 9.68106272971321 8.70458933895935 9.08540755132199 8.45490311736248 8.9205194033294 9.64164438711236 9.01096315925087 9.14978382614522 8.5728582176189 8.88474628425972 10.443089875399 8.73944832181631 9.34784892377288 9.71359501328784 9.17911632696751 10.0845938699176 8.67038437840134 8.95845168110093 8.08144431191759 8.84098454457024 9.47349478426122 9.47874167253818 9.39579842308475 9.15661313135927 9.61150906574275 10.438390247782 8.83097743084601 9.36153513136768 8.96430315378132 9.6016308607331 9.43317529918195 9.92355650756828 9.17923335843718 8.68308569057759 9.86668955455559 10.5971093680667 9.61291691274821 9.48824151160538 8.80314416207099 9.65759744893571 10.2619068933954 8.47534833777888 9.96034781024622 9.24035890347742 9.01530666766958 8.91612925695463 10.2464017847851 8.72008017505589 9.30548262572086 8.5814589174063 9.71957848180525 9.08761486175214 9.69755254508049 8.51535296648457 9.29130790206728 9.13226689550376 9.95118617540861 9.46472467988259 9.90518924922861 8.360743083765 8.18503060456859 9.20052891581882 8.51258081636553 10.0457057685403 9.13329091638851 9.35934567263275 9.72011170308392 9.62353049285012 7.86686560394468 8.98411903051963 9.37628103234504 9.83829456596728 9.82203754034154 9.02572754919843 8.09323942379078 8.3480507298362 9.7848275992142 8.95016469089219 8.37062006665005 8.53180621296016 9.67774470824832 9.73080636690388 8.69786354116804 9.27204415824005 9.1996477340087 9.84178167147157 9.57948128197657 9.41926116662509 9.76267470941454 9.18578305787071 8.54789337685984 9.93341077144922 10.0393444916969 9.08900742298317 8.84076071974744 9.01409579485557 9.42671458453577 9.63511071022504 9.82877980422615 8.84780810423007 8.78657044770157 9.6211121814511 8.2696564725885 8.55590257379461 8.51346908860346 9.12457465108886 10.6163044728491 8.98535373672183 10.1674493030053 9.6736073756089 10.2698684168034 9.44584558159891 8.41291682047644 9.36677174782105 8.57702759243374 9.66954215089501 10.0383889457111 8.52578067500514 9.88111137566934 8.7086897282933 9.59321785222874 9.36339150399686 8.39696018805657 9.48444095953211 9.38110551282857 10.1296291639565 9.72655290593064 8.67402399629103 9.64194817724783 8.1804130953667 10.6897804017732 8.79250580977181 8.91287358930022 9.39054681111892 8.6824248260962 9.28378545961492 9.88546822603455 9.23809610188799 10.4090801989098 9.2180399557963 9.75091741200787 9.02149823893495 9.72146469298179 10.2557585909169 9.59502901658681 10.0324090880283 10.6231895158316 8.84771806322574 9.63331952505841 9.0893465539596 8.74822492766192 8.9194009590386 9.94188357915193 8.63248836643032 9.77059931031187 9.01522340295245 9.18710359420662 9.99610676817994 9.303744870178 8.96550698946259 9.33618376957347 10.1159623241889 9.54984399091409 9.23274200786184 9.50863075556986 8.48161314916883 10.38951006892 9.69072150577192 9.11569762417498 8.83952294866809 9.2437852932971 9.02314642255165 9.74636692222322 9.96084374969602 9.09281696006629 9.41793721233795 9.86601919247477 10.1663443545005 9.33073068876036 10.0059859036198 9.6846804008446 9.96506127209308 9.3895806498618 9.23766001396898 8.79497965318732 8.2703035210289 9.41035746619322 9.14093923736402 9.98735461729567 9.42451976867018 9.11557848602268 9.26500750656185 9.46289792211256 9.45642204080172 9.16093068510514 8.97564971934903 8.9078665447577 9.61435786253612 9.272549757882 8.93764209685696 9.12490223114133 9.68745047158393 9.63809708337523 9.13602065892806 9.57645072811859 9.03015088260881 9.63105418563553 10.0477298521905 8.9841374931641 8.52273414944224 9.49350223102392 9.14470968580484 9.29191178454944 8.64835512879061 8.85181430340762 8.59013099192169 9.25868210240305 9.93976263233797 9.70535615262053 9.23721857844674 8.20233511089637 9.18163165931001 10.1615639160528 9.14139447944904 9.46093600973454 8.72574509862074 11.0943205496614 9.88124168774895 10.1410794054561 9.30888444795308 9.71455257757219 9.70283051334485 9.31497883742222 9.4191152069119 9.31102477443222 9.25231046383165 9.06045444310218 8.49307001727116
Manes.10G082000.v6.1 3.53645259620206 3.70064765159346 3.98024382822641 4.38794224610239 5.23669349321403 3.81365830725574 3.81949299908603 3.9219253368501 4.21367530847029 4.37826738240027 3.68715388835424 4.54779363222009 4.90066304342697 4.0228427264024 4.65619434317595 4.87075880258669 5.38386986186502 2.59979625578436 4.96861339310017 4.15669568736146 3.64676774902138 5.14271162331424 4.2768425953084 4.47047438143267 3.67022745780567 3.79014938861514 5.10620199308965 3.92507092375754 4.41131441014984 4.0450493378758 3.76602521169168 5.18900269901821 4.32268693423703 3.89658382523521 4.62583666359672 3.71703346228035 4.74241660041864 3.80327872727126 4.05492540605776 3.80531622868573 4.09324875474017 5.04228789964076 4.64467025580149 4.78170252645755 3.19842031549437 3.6266181304827 3.78296404426844 4.02130074684531 3.96855627745452 3.73724134059584 3.91442276629907 4.20773397072069 4.11879301316562 4.64380516639552 4.11639527973144 3.55678748547211 4.15514836856609 3.82942853835697 4.8853731131591 4.15475930425483 3.52062149520576 4.69985167294793 4.38879611683673 2.59979625578436 4.27131633138368 3.52897269545353 4.22783267513302 3.76083040956131 4.49082931894251 4.55521799293872 4.14140926066055 4.54118081748819 4.2218886686715 2.59979625578436 2.59979625578436 3.76998510658159 4.92074388449442 4.29250440147946 4.72259117367632 4.39941272178548 4.12548358498649 5.26239038397904 3.40821820302597 4.79264206821483 4.12809285298541 3.22543616017794 3.69147458537688 3.86706970484492 4.40735705170609 4.91599460391458 4.00876840603554 5.30593003176139 4.40587597646368 4.25890484713112 2.59979625578436 4.45732658787401 3.90993786134241 4.52309818206087 3.98023533405754 4.79311593201041 4.24516827213793 3.99148542122515 4.21232240261733 3.98692490422825 5.12862405186618 4.81710131527778 3.40371602820436 4.29263107703739 4.14446736836614 4.45638386098243 4.52082575491402 3.9432357747821 4.39906394364056 3.75675057185501 2.59979625578436 3.54772472454507 3.76223258926034 4.46825409148533 4.87978138744958 4.96095197141075 4.82510577316721 4.36532448931305 4.8256645545489 3.58497213633413 4.9163177277302 4.77653783786101 4.3351205216289 5.29201287215168 4.38748088629711 5.3074635412356 4.46004151807938 4.85910388137775 4.45340113564615 4.93731574431943 4.23550654235681 4.47230572239432 4.48471441980049 4.41528649467386 4.36331703970949 4.78092750047691 4.42060371253028 4.16770549011929 4.44076981906756 3.72579040141197 3.70924260071793 3.29604671878417 4.51648064372534 4.86601209600518 4.10615589359156 5.63881424190592 5.04700474922504 3.73412781064583 4.23988316562346 3.97060111953133 4.85405689041191 4.60720830231354 3.98002620939454 4.59106058904831 4.48733103646555 5.03360693545318 4.16040063351204 4.56665327697094 5.00343333091493 5.26607555431289 4.94796869861194 4.64436472605584 4.23673643956694 4.48626233627049 2.59979625578436 4.40093373188999 4.7885863007724 4.42147475373253 4.32846141803038 4.35394237035285 3.9885385524752 4.14229331024452 4.13311342640144 4.75947987366158 3.85850709734438 2.59979625578436 3.85702311046358 4.12939594058722 4.27890105363763 4.15417213189693 4.67855160346014 4.57696992082063 4.14318554364039 4.70863241686223 3.52618023350629 4.77222290969772 2.59979625578436 3.93950875335018 4.32731820256017 4.64253423463284 5.32271941299487 5.03444858211063 5.16477343515089 5.23475256144133 5.04114490005208 5.42180723438957 4.93690283068728 5.10722107183798 3.71345399818543 4.73607319611786 4.1635894685661 4.46404324423256 4.65009573602465 4.19354145702019 5.03501677896459 4.84574491320608 4.73573721568437 5.11133819770772 4.17007092440641 4.50573339992361 4.30249721416857 4.29348546026198 3.9724306003549 4.79555684386775 4.80089919246676 4.73977039450981 4.47187873262182 4.39980636206931 4.71919526924421 4.57961587402007 4.68846215700261 4.93423773241194 2.59979625578436 4.48298761775619 2.59979625578436 4.54159588000178 5.08701457270654 4.8544379065276 4.91967384232659 5.12799473123998 5.56551065220546 4.94035925670881 4.55524154361891 3.89979400114707 4.20385910673524 5.05876806240632 4.73891770992549 4.86196373747894 4.71785000218011 4.23216952800356 4.08538889545607 4.82686147942411 4.81664226026215 3.79618540511458 4.24473817692689 4.44007817029049 4.84010752971864 5.06672917528785 3.58557919338385 4.90450559265568 4.50375608111693 4.81366704414057 2.59979625578436 4.70136139707782 5.04228811580777 4.32894217317334 5.63386347663799 4.76175826503807 3.76766519734335 4.71096735848216 4.54624811483598 5.38303886540235 5.22368332998751 3.72609391070597 4.8779459989121 4.94736685139122 4.89739049294944 4.29189536698613 3.90188314019062 4.65151280240443 4.37025104546441 4.69023532826853 5.14447051100678 7.11875257968409 3.79793381884116 4.44959413416397 4.04438941422995 5.00265342396386 5.27430423633777 4.78727966910462 4.6667671559482 4.96022312844202 4.67147155883023 4.89686191544669 4.62708752444486 4.69237879988678 4.07354455421808 4.93278504954547 4.9351782932702 5.41645637358652 5.16805011891948 4.69402302155785 5.23693236272318 5.13195418360883 5.0590897041345 5.31439322726201 5.35631974390483 5.64773539361309 4.81476674337399 4.64331373921658 4.4423022489727 5.27368753432763 5.13971978410467 4.97958565010494 4.18285928066392 5.1200508232889 4.76767332618809 5.27430000724052 5.78914915921018 5.29981467748744 4.51553293813836 4.94288935082317 5.37864150414943 4.8246547429129 4.13133160168577 4.38629188233266 4.66085053026112 5.5274671607775 4.89135007747943 5.29477891029228 5.6086729146628 4.87180404499897 4.8029730067434 4.62556798199478 4.13052580097516 4.85089062593842 4.4911879635743 4.87856729320365 2.59979625578436 4.90386891987477 4.84510004034684 4.23613370543252 4.8759115953477 4.66447040297905 4.80127239251849 4.28877916681286 4.15940258692225 4.54807081784639 4.6359242616409 4.65235052130321 4.46522792227272 4.95153015915469 5.3555189273491 5.01680975351123 5.0382462279779 4.97213502067343 4.02402990737736 5.17607013313503 5.28028833292053 4.41263823865059 5.11764759860818 4.85373716670997 6.18331254490408 4.07059953634987 4.33073575499059 6.0898142073406 4.77102660503286 5.05970962099685 4.07510579644176 5.49777561052267 4.45788236704312 4.13481859119177 5.72131830299486 5.5169770617309 3.92777041351893 5.38689483474534 4.67606743283143 4.70477102645547 4.69472558455458 4.55808838826892 4.2287836648476 4.97549146172689 4.89594799967223 4.58067171411492 4.58318412475417 4.2955515528921 5.22521898719633 4.36692166376586 4.95098280256497 4.91462636128968 4.3442190792644 4.62716322041763 4.12571648205588 4.82313902439302 4.87722401432014 3.74522279935163 4.75735171369379 2.59979625578436 3.86536555370485 4.03287503074016 5.21412856924968 2.59979625578436 4.24374262320084 4.57103431431334 4.90523340989676 4.15030648282747 4.75891488180852 4.79200140113589 4.8022215463589 4.23067941863963 4.57870381974978 4.71233516362033 4.37183438362036 5.11976345773658 5.42820949545199 4.72467768009607 4.58037118791772 4.79893097852187 4.49876159736918 5.00946439345354 2.59979625578436 4.46757164071695 4.10858688074222 5.20391570703506 4.98945893851861 5.03983563613338 4.03750591102957 4.65078508708287 6.01117097646173 4.94878337080208 4.44048538017249 4.45110053787636 5.49134085205422 4.54561795001928 4.73938107554916 4.61881912739662 4.80003786700439 4.92460846940832 5.05748104267032 4.69671756717598 4.24410101973327 5.05792309694153 4.48938754651966 5.04021441995291 4.59610338483865 3.73239061372913 4.37247952724657 4.90531968182077 4.95008480937039 4.98898284742636 5.75490201789236 5.10257590699794 4.04122565012221 4.86861545120893 3.94233965432729 4.66154937543948 4.76360192993697 4.38522822348042 4.87826982219264 3.7782262071826 3.65452862104187 4.85893431466422 4.6122197143663 4.69268774645779 4.32915166980511 4.79114382170819 4.84565409010181 4.98115682154745 5.20732683474818 4.64719348868943 5.0975622180414 4.84145466895585 4.39634645567766 5.26049674812451 4.6484966174793 4.2795179605863 4.21915361101809 4.72931178629229 3.7474474502979 4.49937738483255 4.93808771641849 4.34094852502324 4.46947258608016 2.59979625578436 4.77607465641259 5.27191143984205 3.58892620692437 4.60020038744552 3.96850025075125 4.75012186978671 4.29001880433321 4.61933707281868 2.59979625578436 4.35030491389597 4.361798371154 4.16091689689488 4.5414987702611 4.82735990267159 4.57046060093969 5.31120613527157 4.56950858878463 4.22952240881057 4.70556805546955 4.09398971092977 5.28477794078744 5.01403840957566 5.18879515037969 5.14745730404464 4.37132150926947 5.28304337595817 5.34662509415962 3.91144660684014 3.6289994566789 4.06527615687636 4.97731089525818 4.3035833598269 4.52497554932234 4.32179414007666 4.85065843181288 5.36500031769141 4.43001441737251 4.56278265352659 4.80016291133239 5.01499090558261 4.2887274049497 4.30135395449846 3.77494877884267 4.79260079505647 4.17392445888183 5.23025612957047 5.22066896939271 4.20745817405438 5.38322270484565 3.64836461235108 4.57648214603337 4.37513677180065 3.93904697331096 5.22241073409427 4.14210548939765 4.87881500684086 4.7636564831973 4.09154230320106 5.24166796303925 4.22065771998121 5.08243502631156 4.49184761111685 3.96259276784423 5.19703469918055 4.25518527308797 5.72804778795226 4.92452156355993 3.97494353335226 5.08577892975486 3.81799429195978 4.81919643245827 4.93547946379605 3.83844866546774 4.41650519238326 3.78320816394716 4.73260694507331 3.83773340086992 4.01050637003018 6.39504726983217 4.9687829269237 4.44259253221802 4.99171684033541 4.36196570826451 4.83242679620965 4.0002465052433 4.81216906176324 4.4586766100394 4.6616528395896 2.59979625578436 3.91659645168202 3.40372521807497 4.62893068796874 4.43007380415305 3.59848267571914 2.59979625578436 4.57617864008008 4.3313064201971 4.14329864046354 4.58027377672732 4.61344067127885 3.66051916203669 4.82398625072884 4.51026341472004 3.23796702278507 4.33462112033237 3.43056747566856 3.98665573556431 4.63304343351107 2.59979625578436 3.18542993688362 3.67483351199386 4.88831607849964 3.88623625463831 4.60499491105804 3.82930344203147 4.0420947930927 5.01349682155315 4.48456474043965 3.94754834690062 5.07892293221511 4.55763654426969 4.88162675144335 4.09899535301805 4.4131675108357 4.04785316127455 4.50353963637714 4.33535225676612 2.59979625578436 4.29779880787725 4.92526494617198 4.36050489891026 4.2039632352587 4.87626252676654 4.10724819640559 4.37609724038108 5.03624319045402 4.07438240549939 4.08039486904222 4.26140279974918 2.59979625578436 4.01669652360268 4.80440798881761 4.36786708975117 4.31931518919259 4.45747352866947 5.55362965167779 4.79663516705725 4.5351836467228 3.58640791717732 2.59979625578436 2.59979625578436 4.60634605884292 2.59979625578436 2.59979625578436 4.84957687518996 4.27552575341503 4.67503778148161 3.65586713919034 4.28711904250441 5.23527157507946 2.59979625578436 4.3750421897848 3.84534066932346 4.04499965737973 4.78377345945379 4.10121999023674 4.28027149165469 3.6382269395015 3.81894487985072 4.36684631030824 3.88060281162688 5.27760619206338 2.59979625578436 4.75059681080442 4.55736363885622 4.56722899663299 4.17001002083926 4.00942744569759 4.17640684273032 5.66832519039415 3.53608592051933 4.54576089757372 2.59979625578436 4.80098485334705 3.64178627644869 3.55337202861871 3.99216097832766 4.56802282079859 3.57588939803243 4.27685170672459 4.02838372931525 4.09370983056882 4.3422564319565 4.35218213945995 4.09768642685337 4.27615978026587 3.51824355747109 4.46332012582862 4.61765432358983 4.42722006650871 4.664608171224 4.3826082035427 5.22721078349812 4.84798142242389 4.23653332521103 4.66564266095352 4.21245499991306 3.14315768447763 2.59979625578436 4.21664709689023 5.43284111539091 3.43409199137852 2.59979625578436 4.17830683294313 3.71937030295794 4.59596409757218 4.31017720271271 3.92616548218086 4.64669143697385 3.21892146666363 3.92301233965224 3.67537270766846 4.76949667053553 4.38516601556764 3.35651622161544 4.62992610855895 4.12091577147439 5.17013404944019 4.57671970925237 2.59979625578436 4.94694854862914 4.5270144625423 4.18011297773721 4.30930315358656 4.06166130216564 4.87190881109418 4.50563647725415 4.24372142843069 4.22711414435838 4.64050583400074 4.53780508293644 4.72413198109715 3.75527279296354 4.10888056875727 4.75082618638622 4.23459351792667 3.70634912023239 3.92030111956724 4.40864496411247 3.3939317028683 4.53349783665393 4.79813016159489 4.85230954746153 4.33478672800167 4.42062776523933 4.86555651303208 2.59979625578436 4.58737275720503 3.72442824282283 2.59979625578436 4.71838677551019 4.20578051010395 5.03661246436058 4.15344038656613 3.48658342951114 3.89584176871827 4.24975888069076 2.59979625578436 2.59979625578436 4.16521844122718 4.17293905849448 4.13846622719114 4.73430425828679 3.92748723268467 3.76537906969091 4.25652890734218 4.27240115612746 4.83376852398063 3.59541879055473 4.26684033911307
Manes.10G082100.v6.1 2.59979625578436 2.59979625578436 2.59979625578436 2.59979625578436 2.59979625578436 2.59979625578436 2.59979625578436 2.59979625578436 2.59979625578436 2.59979625578436 2.59979625578436 2.59979625578436 2.59979625578436 2.59979625578436 2.59979625578436 2.59979625578436 2.59979625578436 2.59979625578436 2.59979625578436 2.59979625578436 2.59979625578436 2.59979625578436 2.59979625578436 2.59979625578436 2.59979625578436 2.59979625578436 2.59979625578436 3.79297901267061 2.59979625578436 2.59979625578436 2.59979625578436 2.59979625578436 2.59979625578436 2.59979625578436 2.59979625578436 2.59979625578436 2.59979625578436 3.46275402627941 2.59979625578436 2.59979625578436 2.59979625578436 2.59979625578436 2.59979625578436 2.59979625578436 2.59979625578436 2.59979625578436 2.59979625578436 3.38114915188791 2.59979625578436 2.59979625578436 2.59979625578436 2.59979625578436 2.59979625578436 2.59979625578436 2.59979625578436 2.59979625578436 2.59979625578436 3.11439241586576 2.59979625578436 2.59979625578436 2.59979625578436 2.59979625578436 2.59979625578436 2.59979625578436 2.59979625578436 2.59979625578436 2.59979625578436 2.59979625578436 2.59979625578436 2.59979625578436 2.59979625578436 2.59979625578436 2.59979625578436 2.59979625578436 2.59979625578436 2.59979625578436 2.59979625578436 3.86698300790617 2.59979625578436 2.59979625578436 2.59979625578436 2.59979625578436 3.17512532819144 2.59979625578436 2.59979625578436 2.59979625578436 2.59979625578436 3.24852250119544 2.59979625578436 2.59979625578436 2.59979625578436 2.59979625578436 2.59979625578436 2.59979625578436 2.59979625578436 2.59979625578436 2.59979625578436 2.59979625578436 2.59979625578436 2.59979625578436 2.59979625578436 2.59979625578436 2.59979625578436 2.59979625578436 2.59979625578436 2.59979625578436 2.59979625578436 2.59979625578436 3.18709662403514 2.59979625578436 2.59979625578436 2.59979625578436 2.59979625578436 2.59979625578436 2.59979625578436 2.59979625578436 2.59979625578436 2.59979625578436 2.59979625578436 2.59979625578436 2.59979625578436 2.59979625578436 2.59979625578436 2.59979625578436 2.59979625578436 2.59979625578436 2.59979625578436 2.59979625578436 3.9016924230135 2.59979625578436 2.59979625578436 2.59979625578436 2.59979625578436 2.59979625578436 2.59979625578436 2.59979625578436 2.59979625578436 2.59979625578436 2.59979625578436 2.59979625578436 3.13589789482968 2.59979625578436 2.59979625578436 2.59979625578436 3.10567645987634 2.59979625578436 2.59979625578436 2.59979625578436 2.59979625578436 2.59979625578436 2.59979625578436 2.59979625578436 2.59979625578436 2.59979625578436 2.59979625578436 2.59979625578436 2.59979625578436 2.59979625578436 2.59979625578436 2.59979625578436 2.59979625578436 2.59979625578436 2.59979625578436 2.59979625578436 2.59979625578436 2.59979625578436 2.59979625578436 2.59979625578436 2.59979625578436 3.31819734655646 2.59979625578436 2.59979625578436 2.59979625578436 2.59979625578436 2.59979625578436 2.59979625578436 2.59979625578436 3.11361203837832 2.59979625578436 2.59979625578436 2.59979625578436 2.59979625578436 2.59979625578436 2.59979625578436 2.59979625578436 2.59979625578436 2.59979625578436 2.59979625578436 2.59979625578436 2.59979625578436 2.59979625578436 2.59979625578436 2.59979625578436 2.59979625578436 2.59979625578436 2.59979625578436 2.59979625578436 2.59979625578436 2.59979625578436 2.59979625578436 2.59979625578436 2.59979625578436 2.59979625578436 2.59979625578436 2.59979625578436 3.11263355011005 3.41151332783018 3.22829425332205 3.0737295239543 2.59979625578436 3.44097522767948 2.59979625578436 2.59979625578436 2.59979625578436 3.48736179688901 2.59979625578436 3.10108304697002 2.59979625578436 2.59979625578436 3.4427930809436 2.59979625578436 2.59979625578436 2.59979625578436 2.59979625578436 2.59979625578436 2.59979625578436 2.59979625578436 2.59979625578436 2.59979625578436 2.59979625578436 3.0312983665093 2.59979625578436 3.12315809278075 2.59979625578436 3.13920880252861 2.59979625578436 2.59979625578436 2.59979625578436 2.59979625578436 2.59979625578436 2.59979625578436 2.59979625578436 2.59979625578436 2.59979625578436 2.59979625578436 2.59979625578436 2.59979625578436 2.59979625578436 2.59979625578436 2.59979625578436 2.59979625578436 2.59979625578436 2.59979625578436 2.59979625578436 2.59979625578436 2.59979625578436 2.59979625578436 2.59979625578436 2.59979625578436 3.17608306896042 2.59979625578436 2.59979625578436 2.59979625578436 2.59979625578436 3.07878727232066 2.59979625578436 2.59979625578436 2.59979625578436 2.59979625578436 3.26904104433001 2.59979625578436 2.59979625578436 2.59979625578436 2.59979625578436 2.59979625578436 2.59979625578436 2.59979625578436 2.59979625578436 2.59979625578436 2.59979625578436 3.09920040061693 2.59979625578436 2.59979625578436 2.59979625578436 2.59979625578436 4.07457313127724 2.59979625578436 2.59979625578436 2.59979625578436 2.59979625578436 3.17749061347233 2.59979625578436 2.59979625578436 3.89707304632056 2.59979625578436 3.03747957287136 2.59979625578436 2.59979625578436 2.59979625578436 3.09900823605374 3.05906766596064 2.59979625578436 2.59979625578436 2.59979625578436 2.59979625578436 2.59979625578436 2.59979625578436 2.59979625578436 2.59979625578436 2.59979625578436 2.59979625578436 2.59979625578436 2.59979625578436 2.59979625578436 2.59979625578436 2.59979625578436 2.59979625578436 2.59979625578436 2.59979625578436 2.59979625578436 2.59979625578436 2.59979625578436 2.59979625578436 2.59979625578436 2.59979625578436 3.07280994667388 2.59979625578436 2.59979625578436 2.59979625578436 2.59979625578436 2.59979625578436 2.59979625578436 2.59979625578436 2.59979625578436 2.59979625578436 2.59979625578436 2.59979625578436 2.59979625578436 3.35678698172305 2.59979625578436 2.59979625578436 2.59979625578436 2.59979625578436 3.33517525269574 2.59979625578436 2.59979625578436 3.78786211089396 2.59979625578436 2.59979625578436 2.59979625578436 2.59979625578436 2.59979625578436 2.59979625578436 2.59979625578436 2.59979625578436 2.59979625578436 2.59979625578436 2.59979625578436 2.59979625578436 3.38144601411272 2.59979625578436 2.59979625578436 2.59979625578436 3.44044597459969 2.59979625578436 2.59979625578436 2.59979625578436 2.59979625578436 2.59979625578436 2.59979625578436 3.34487133408656 2.59979625578436 2.59979625578436 2.59979625578436 2.59979625578436 2.59979625578436 2.59979625578436 2.59979625578436 2.59979625578436 2.59979625578436 2.59979625578436 2.59979625578436 2.59979625578436 2.59979625578436 2.59979625578436 2.59979625578436 3.62430159717881 2.59979625578436 3.26768129077464 2.59979625578436 2.59979625578436 2.59979625578436 2.59979625578436 2.59979625578436 2.59979625578436 2.59979625578436 2.59979625578436 2.59979625578436 3.44073658393479 2.59979625578436 2.59979625578436 3.67985052110231 3.29247100215013 2.59979625578436 2.59979625578436 2.59979625578436 3.47516363191189 2.59979625578436 2.59979625578436 2.59979625578436 2.59979625578436 2.59979625578436 2.59979625578436 2.59979625578436 2.59979625578436 2.59979625578436 3.57920802154271 2.59979625578436 2.59979625578436 2.59979625578436 3.04961902926352 3.59116851611698 2.59979625578436 2.59979625578436 2.59979625578436 2.59979625578436 2.59979625578436 3.05543704798616 2.59979625578436 3.32153583160461 2.59979625578436 3.23104363615593 3.07202167120568 2.59979625578436 2.59979625578436 2.59979625578436 2.59979625578436 2.59979625578436 2.59979625578436 2.59979625578436 2.59979625578436 2.59979625578436 2.59979625578436 3.19302232415317 2.59979625578436 2.59979625578436 2.59979625578436 2.59979625578436 2.59979625578436 2.59979625578436 2.59979625578436 2.59979625578436 2.59979625578436 2.59979625578436 2.59979625578436 2.59979625578436 3.50069880805217 3.02191542271198 2.59979625578436 2.59979625578436 2.59979625578436 3.69143643247701 2.59979625578436 2.59979625578436 2.59979625578436 2.59979625578436 2.59979625578436 3.32230035878917 2.59979625578436 3.29873799986109 2.59979625578436 2.59979625578436 3.31394992493702 2.59979625578436 2.59979625578436 3.09151528685361 2.59979625578436 2.59979625578436 2.59979625578436 2.59979625578436 2.59979625578436 2.59979625578436 2.59979625578436 2.59979625578436 2.59979625578436 2.59979625578436 2.59979625578436 3.48788424575146 2.59979625578436 2.59979625578436 2.59979625578436 2.59979625578436 2.59979625578436 2.59979625578436 2.59979625578436 2.59979625578436 2.59979625578436 2.59979625578436 2.59979625578436 2.59979625578436 2.59979625578436 2.59979625578436 2.59979625578436 2.59979625578436 2.59979625578436 2.59979625578436 2.59979625578436 2.59979625578436 2.59979625578436 2.59979625578436 2.59979625578436 2.59979625578436 2.59979625578436 2.59979625578436 2.59979625578436 2.59979625578436 3.23026995721046 2.59979625578436 2.59979625578436 2.59979625578436 2.59979625578436 2.59979625578436 2.59979625578436 2.59979625578436 2.59979625578436 2.59979625578436 2.59979625578436 3.21395286454123 2.59979625578436 2.59979625578436 2.59979625578436 2.59979625578436 2.59979625578436 2.59979625578436 2.59979625578436 2.59979625578436 2.59979625578436 2.59979625578436 2.59979625578436 2.59979625578436 2.59979625578436 2.59979625578436 2.59979625578436 2.59979625578436 3.04131369721671 2.59979625578436 2.59979625578436 2.59979625578436 2.59979625578436 2.59979625578436 2.59979625578436 2.59979625578436 2.59979625578436 2.59979625578436 2.59979625578436 2.59979625578436 2.59979625578436 2.59979625578436 2.59979625578436 2.59979625578436 2.59979625578436 2.59979625578436 2.59979625578436 2.59979625578436 2.59979625578436 2.59979625578436 2.59979625578436 2.59979625578436 4.152505912284 2.59979625578436 2.59979625578436 2.59979625578436 2.59979625578436 3.10040922476677 2.59979625578436 2.59979625578436 2.59979625578436 2.59979625578436 2.59979625578436 3.36586943173339 2.59979625578436 2.59979625578436 2.59979625578436 2.59979625578436 2.59979625578436 2.59979625578436 2.59979625578436 2.59979625578436 3.48410114397242 2.59979625578436 2.59979625578436 2.59979625578436 2.59979625578436 2.59979625578436 2.59979625578436 2.59979625578436 2.59979625578436 2.59979625578436 2.59979625578436 2.59979625578436 2.59979625578436 2.59979625578436 2.59979625578436 2.59979625578436 2.59979625578436 2.59979625578436 2.59979625578436 2.59979625578436 2.59979625578436 2.59979625578436 2.59979625578436 2.59979625578436 2.59979625578436 3.38020251553063 2.59979625578436 2.59979625578436 2.59979625578436 2.59979625578436 3.25361919067026 2.59979625578436 3.11863948399305 2.59979625578436 2.59979625578436 3.22310506880101 2.59979625578436 2.59979625578436 2.59979625578436 2.59979625578436 2.59979625578436 2.59979625578436 2.59979625578436 2.59979625578436 2.59979625578436 2.59979625578436 2.59979625578436 2.59979625578436 2.59979625578436 2.59979625578436 2.59979625578436 2.59979625578436 2.59979625578436 2.59979625578436 2.59979625578436 2.59979625578436 2.59979625578436 2.59979625578436 2.59979625578436 2.59979625578436 3.69191241686749 2.59979625578436 2.59979625578436 2.59979625578436 2.59979625578436 2.59979625578436 2.59979625578436 2.59979625578436 2.59979625578436 2.59979625578436 3.79536033223022 2.59979625578436 2.59979625578436 2.59979625578436 2.59979625578436 2.59979625578436 2.59979625578436 2.59979625578436 2.59979625578436 2.59979625578436 2.59979625578436 2.59979625578436 2.59979625578436 2.59979625578436 2.59979625578436 2.59979625578436 2.59979625578436 2.59979625578436 2.59979625578436 2.59979625578436 2.59979625578436 3.41735742232595 2.59979625578436 2.59979625578436 2.59979625578436 2.59979625578436 2.59979625578436 2.59979625578436 2.59979625578436 2.59979625578436 2.59979625578436 3.61482800661992 2.59979625578436 3.37232711662656 2.59979625578436 2.59979625578436 2.59979625578436 2.59979625578436 2.59979625578436 2.59979625578436 2.59979625578436 2.59979625578436 3.12901589028519 2.59979625578436 2.59979625578436 2.59979625578436 2.59979625578436 2.59979625578436 2.59979625578436 2.59979625578436 2.59979625578436 2.59979625578436 2.59979625578436 2.59979625578436 2.59979625578436 2.59979625578436 2.59979625578436 2.59979625578436 2.59979625578436 2.59979625578436 2.59979625578436 3.15933397875847 2.59979625578436 2.59979625578436 2.59979625578436 3.20476569301684 2.59979625578436 3.3795575152963 2.59979625578436 3.3939317028683 2.59979625578436 3.49882113101628 2.59979625578436 2.59979625578436 2.59979625578436 2.59979625578436 5.61088024143791 2.59979625578436 2.59979625578436 2.59979625578436 2.59979625578436 2.59979625578436 2.59979625578436 2.59979625578436 2.59979625578436 2.59979625578436 2.59979625578436 2.59979625578436 2.59979625578436 2.59979625578436 2.59979625578436 2.59979625578436 2.59979625578436 2.59979625578436 2.59979625578436 2.59979625578436 2.59979625578436 2.59979625578436 2.59979625578436 2.59979625578436
Manes.10G082200.v6.1 2.59979625578436 2.59979625578436 2.59979625578436 2.59979625578436 2.59979625578436 2.59979625578436 2.59979625578436 2.59979625578436 2.59979625578436 2.59979625578436 2.59979625578436 2.59979625578436 2.59979625578436 2.59979625578436 2.59979625578436 2.59979625578436 2.59979625578436 2.59979625578436 2.59979625578436 2.59979625578436 2.59979625578436 2.59979625578436 2.59979625578436 2.59979625578436 2.59979625578436 2.59979625578436 2.59979625578436 2.59979625578436 2.59979625578436 2.59979625578436 2.59979625578436 2.59979625578436 2.59979625578436 2.59979625578436 2.59979625578436 2.59979625578436 2.59979625578436 2.59979625578436 2.59979625578436 2.59979625578436 2.59979625578436 2.59979625578436 2.59979625578436 2.59979625578436 2.59979625578436 2.59979625578436 2.59979625578436 2.59979625578436 2.59979625578436 2.59979625578436 2.59979625578436 2.59979625578436 2.59979625578436 2.59979625578436 2.59979625578436 2.59979625578436 2.59979625578436 2.59979625578436 2.59979625578436 2.59979625578436 2.59979625578436 2.59979625578436 2.59979625578436 2.59979625578436 2.59979625578436 2.59979625578436 2.59979625578436 2.59979625578436 2.59979625578436 2.59979625578436 2.59979625578436 2.59979625578436 2.59979625578436 2.59979625578436 2.59979625578436 2.59979625578436 2.59979625578436 2.59979625578436 2.59979625578436 2.59979625578436 2.59979625578436 2.59979625578436 2.59979625578436 2.59979625578436 2.59979625578436 2.59979625578436 2.59979625578436 2.59979625578436 2.59979625578436 2.59979625578436 2.59979625578436 2.59979625578436 2.59979625578436 2.59979625578436 2.59979625578436 2.59979625578436 2.59979625578436 2.59979625578436 2.59979625578436 2.59979625578436 2.59979625578436 2.59979625578436 2.59979625578436 2.59979625578436 2.59979625578436 2.59979625578436 2.59979625578436 2.59979625578436 2.59979625578436 2.59979625578436 2.59979625578436 2.59979625578436 2.59979625578436 2.59979625578436 2.59979625578436 2.59979625578436 2.59979625578436 2.59979625578436 2.59979625578436 2.59979625578436 2.59979625578436 2.59979625578436 2.59979625578436 2.59979625578436 2.59979625578436 2.59979625578436 2.59979625578436 2.59979625578436 2.59979625578436 2.59979625578436 2.59979625578436 2.59979625578436 2.59979625578436 2.59979625578436 2.59979625578436 2.59979625578436 2.59979625578436 2.59979625578436 2.59979625578436 2.59979625578436 2.59979625578436 2.59979625578436 2.59979625578436 2.59979625578436 2.59979625578436 2.59979625578436 2.59979625578436 2.59979625578436 2.59979625578436 2.59979625578436 2.59979625578436 2.59979625578436 2.59979625578436 2.59979625578436 2.59979625578436 2.59979625578436 2.59979625578436 2.59979625578436 2.59979625578436 2.59979625578436 2.59979625578436 2.59979625578436 2.59979625578436 2.59979625578436 2.59979625578436 2.59979625578436 2.59979625578436 2.59979625578436 2.59979625578436 2.59979625578436 2.59979625578436 2.59979625578436 2.59979625578436 2.59979625578436 2.59979625578436 2.59979625578436 2.59979625578436 2.59979625578436 2.59979625578436 2.59979625578436 2.59979625578436 2.59979625578436 2.59979625578436 2.59979625578436 2.59979625578436 2.59979625578436 2.59979625578436 2.59979625578436 2.59979625578436 2.59979625578436 2.59979625578436 2.59979625578436 2.59979625578436 2.59979625578436 2.59979625578436 2.59979625578436 2.59979625578436 2.59979625578436 2.59979625578436 2.59979625578436 2.59979625578436 2.59979625578436 2.59979625578436 2.59979625578436 2.59979625578436 2.59979625578436 2.59979625578436 2.59979625578436 2.59979625578436 2.59979625578436 2.59979625578436 2.59979625578436 2.59979625578436 2.59979625578436 2.59979625578436 2.59979625578436 2.59979625578436 2.59979625578436 2.59979625578436 2.59979625578436 2.59979625578436 2.59979625578436 2.59979625578436 2.59979625578436 2.59979625578436 2.59979625578436 2.59979625578436 2.59979625578436 2.59979625578436 2.59979625578436 2.59979625578436 2.59979625578436 2.59979625578436 2.59979625578436 2.59979625578436 2.59979625578436 2.59979625578436 2.59979625578436 2.59979625578436 2.59979625578436 2.59979625578436 2.59979625578436 2.59979625578436 2.59979625578436 2.59979625578436 2.59979625578436 2.59979625578436 2.59979625578436 2.59979625578436 2.59979625578436 2.59979625578436 2.59979625578436 2.59979625578436 2.59979625578436 2.59979625578436 2.59979625578436 2.59979625578436 2.59979625578436 2.59979625578436 2.59979625578436 2.59979625578436 2.59979625578436 2.59979625578436 2.59979625578436 2.59979625578436 2.59979625578436 2.59979625578436 2.59979625578436 2.59979625578436 2.59979625578436 2.59979625578436 2.59979625578436 2.59979625578436 2.59979625578436 2.59979625578436 2.59979625578436 2.59979625578436 2.59979625578436 2.59979625578436 2.59979625578436 2.59979625578436 2.59979625578436 2.59979625578436 2.59979625578436 2.59979625578436 2.59979625578436 2.59979625578436 2.59979625578436 2.59979625578436 2.59979625578436 2.59979625578436 2.59979625578436 2.59979625578436 2.59979625578436 2.59979625578436 2.59979625578436 3.79794415864301 2.59979625578436 2.59979625578436 2.59979625578436 2.59979625578436 2.59979625578436 2.59979625578436 2.59979625578436 2.59979625578436 2.59979625578436 2.59979625578436 2.59979625578436 2.59979625578436 2.59979625578436 2.59979625578436 2.59979625578436 2.59979625578436 2.59979625578436 2.59979625578436 2.59979625578436 2.59979625578436 2.59979625578436 2.59979625578436 2.59979625578436 2.59979625578436 2.59979625578436 2.59979625578436 2.59979625578436 2.59979625578436 2.59979625578436 2.59979625578436 2.59979625578436 2.59979625578436 2.59979625578436 2.59979625578436 2.59979625578436 2.59979625578436 2.59979625578436 2.59979625578436 2.59979625578436 2.59979625578436 2.59979625578436 2.59979625578436 2.59979625578436 2.59979625578436 2.59979625578436 2.59979625578436 2.59979625578436 2.59979625578436 2.59979625578436 2.59979625578436 2.59979625578436 2.59979625578436 2.59979625578436 2.59979625578436 2.59979625578436 2.59979625578436 2.59979625578436 2.59979625578436 2.59979625578436 2.59979625578436 2.59979625578436 2.59979625578436 2.59979625578436 2.59979625578436 2.59979625578436 2.59979625578436 2.59979625578436 2.59979625578436 2.59979625578436 2.59979625578436 2.59979625578436 2.59979625578436 2.59979625578436 2.59979625578436 2.59979625578436 2.59979625578436 2.59979625578436 2.59979625578436 2.59979625578436 2.59979625578436 2.59979625578436 2.59979625578436 2.59979625578436 2.59979625578436 2.59979625578436 2.59979625578436 2.59979625578436 2.59979625578436 2.59979625578436 2.59979625578436 2.59979625578436 2.59979625578436 2.59979625578436 2.59979625578436 2.59979625578436 2.59979625578436 2.59979625578436 2.59979625578436 2.59979625578436 2.59979625578436 2.59979625578436 2.59979625578436 2.59979625578436 2.59979625578436 2.59979625578436 2.59979625578436 2.59979625578436 2.59979625578436 2.59979625578436 2.59979625578436 2.59979625578436 2.59979625578436 2.59979625578436 2.59979625578436 2.59979625578436 2.59979625578436 2.59979625578436 2.59979625578436 2.59979625578436 2.59979625578436 2.59979625578436 2.59979625578436 2.59979625578436 2.59979625578436 2.59979625578436 2.59979625578436 2.59979625578436 2.59979625578436 2.59979625578436 2.59979625578436 2.59979625578436 2.59979625578436 2.59979625578436 2.59979625578436 2.59979625578436 2.59979625578436 2.59979625578436 2.59979625578436 2.59979625578436 2.59979625578436 2.59979625578436 2.59979625578436 2.59979625578436 2.59979625578436 2.59979625578436 2.59979625578436 2.59979625578436 2.59979625578436 2.59979625578436 2.59979625578436 2.59979625578436 2.59979625578436 2.59979625578436 2.59979625578436 2.59979625578436 2.59979625578436 2.59979625578436 2.59979625578436 2.59979625578436 2.59979625578436 2.59979625578436 2.59979625578436 2.59979625578436 2.59979625578436 2.59979625578436 2.59979625578436 2.59979625578436 2.59979625578436 2.59979625578436 2.59979625578436 2.59979625578436 2.59979625578436 2.59979625578436 2.59979625578436 3.13091120944092 2.59979625578436 2.59979625578436 2.59979625578436 2.59979625578436 2.59979625578436 2.59979625578436 2.59979625578436 2.59979625578436 2.59979625578436 2.59979625578436 2.59979625578436 3.15150067151979 2.59979625578436 2.59979625578436 2.59979625578436 2.59979625578436 2.59979625578436 2.59979625578436 2.59979625578436 2.59979625578436 2.59979625578436 2.59979625578436 2.59979625578436 2.59979625578436 2.59979625578436 2.59979625578436 2.59979625578436 2.59979625578436 2.59979625578436 2.59979625578436 2.59979625578436 2.59979625578436 2.59979625578436 2.59979625578436 2.59979625578436 2.59979625578436 2.59979625578436 2.59979625578436 2.59979625578436 2.59979625578436 2.59979625578436 2.59979625578436 2.59979625578436 2.59979625578436 2.59979625578436 2.59979625578436 2.59979625578436 2.59979625578436 2.59979625578436 2.59979625578436 2.59979625578436 2.59979625578436 2.59979625578436 2.59979625578436 2.59979625578436 2.59979625578436 2.59979625578436 2.59979625578436 2.59979625578436 2.59979625578436 2.59979625578436 2.59979625578436 2.59979625578436 2.59979625578436 2.59979625578436 2.59979625578436 2.59979625578436 2.59979625578436 2.59979625578436 2.59979625578436 2.59979625578436 2.59979625578436 2.59979625578436 2.59979625578436 2.59979625578436 2.59979625578436 2.59979625578436 2.59979625578436 2.59979625578436 2.59979625578436 2.59979625578436 2.59979625578436 2.59979625578436 2.59979625578436 2.59979625578436 2.59979625578436 2.59979625578436 2.59979625578436 2.59979625578436 2.59979625578436 2.59979625578436 2.59979625578436 2.59979625578436 2.59979625578436 2.59979625578436 2.59979625578436 2.59979625578436 2.59979625578436 2.59979625578436 2.59979625578436 2.59979625578436 2.59979625578436 2.59979625578436 2.59979625578436 2.59979625578436 2.59979625578436 2.59979625578436 2.59979625578436 2.59979625578436 2.59979625578436 2.59979625578436 2.59979625578436 2.59979625578436 2.59979625578436 2.59979625578436 2.59979625578436 2.59979625578436 2.59979625578436 2.59979625578436 2.59979625578436 2.59979625578436 2.59979625578436 2.59979625578436 2.59979625578436 2.59979625578436 2.59979625578436 2.59979625578436 2.59979625578436 2.59979625578436 2.59979625578436 2.59979625578436 2.59979625578436 2.59979625578436 2.59979625578436 2.59979625578436 2.59979625578436 2.59979625578436 2.59979625578436 2.59979625578436 2.59979625578436 2.59979625578436 2.59979625578436 2.59979625578436 2.59979625578436 2.59979625578436 2.59979625578436 2.59979625578436 2.59979625578436 2.59979625578436 2.59979625578436 2.59979625578436 2.59979625578436 2.59979625578436 2.59979625578436 2.59979625578436 2.59979625578436 2.59979625578436 2.59979625578436 2.59979625578436 2.59979625578436 2.59979625578436 2.59979625578436 2.59979625578436 2.59979625578436 2.59979625578436 2.59979625578436 2.59979625578436 2.59979625578436 2.59979625578436 2.59979625578436 2.59979625578436 2.59979625578436 2.59979625578436 2.59979625578436 2.59979625578436 2.59979625578436 2.59979625578436 2.59979625578436 2.59979625578436 2.59979625578436 2.59979625578436 2.59979625578436 2.59979625578436 2.59979625578436 2.59979625578436 2.59979625578436 2.59979625578436 2.59979625578436 2.59979625578436 2.59979625578436 2.59979625578436 3.0324307448167 2.59979625578436 2.59979625578436 2.59979625578436 2.59979625578436 2.59979625578436 2.59979625578436 2.59979625578436 2.59979625578436 2.59979625578436 2.59979625578436 2.59979625578436 2.59979625578436 2.59979625578436 2.59979625578436 2.59979625578436 2.59979625578436 2.59979625578436 2.59979625578436 2.59979625578436 2.59979625578436 2.59979625578436 2.59979625578436 2.59979625578436 2.59979625578436 2.59979625578436 2.59979625578436 2.59979625578436 2.59979625578436 2.59979625578436 2.59979625578436 2.59979625578436 2.59979625578436 2.59979625578436 2.59979625578436 2.59979625578436 2.59979625578436 2.59979625578436 2.59979625578436 2.59979625578436 2.59979625578436 2.59979625578436 2.59979625578436 2.59979625578436 2.59979625578436 2.59979625578436 2.59979625578436 2.59979625578436 2.59979625578436 2.59979625578436 2.59979625578436 2.59979625578436 2.59979625578436 2.59979625578436 2.59979625578436 2.59979625578436 2.59979625578436 2.59979625578436 2.59979625578436 2.59979625578436 2.59979625578436 2.59979625578436 2.59979625578436 2.59979625578436 2.59979625578436 2.59979625578436 2.59979625578436 2.59979625578436 2.59979625578436 2.59979625578436 2.59979625578436 2.59979625578436 2.59979625578436 2.59979625578436 2.59979625578436 2.59979625578436 2.59979625578436 2.59979625578436 2.59979625578436 2.59979625578436 2.59979625578436 2.59979625578436 2.59979625578436 2.59979625578436 2.59979625578436 2.59979625578436 2.59979625578436 2.59979625578436 2.59979625578436 2.59979625578436 2.59979625578436 2.59979625578436 2.59979625578436 2.59979625578436 2.59979625578436
Manes.10G082300.v6.1 3.53645259620206 3.70064765159346 4.23927033752799 4.38794224610239 3.98544613374799 3.55072321097309 2.59979625578436 3.61358694798937 3.23690244174881 3.263295019147 3.68715388835424 2.59979625578436 4.01598277474177 3.44305187794855 3.18275097244238 3.1581819852139 3.35405828690082 2.59979625578436 3.54809303130482 3.52689480351742 4.15760632150098 2.59979625578436 4.2768425953084 3.56007187972487 3.79016148847098 2.59979625578436 3.3913280554543 2.59979625578436 2.59979625578436 2.59979625578436 3.76602521169168 3.2385184270877 3.58149631188368 2.59979625578436 3.14570398518928 3.39941693038722 2.59979625578436 3.64923550830888 3.54273597101275 3.80531622868573 3.9724542082533 3.23286364701414 3.75549922483877 5.08882590042947 3.77305240836093 3.44390932706295 3.14070476119692 3.38114915188791 2.59979625578436 3.73724134059584 2.59979625578436 3.25791388366613 4.33030496627757 4.43652851339569 5.39488208964379 2.59979625578436 4.22406346352043 4.08528478530829 4.23986962572266 4.55316832336097 3.88167187948534 3.13655648183482 3.81153240774204 2.59979625578436 3.69089779392592 3.89295254730944 3.16805095130771 3.43153906783138 3.12093291120984 3.52675278103515 4.23795117700515 3.64489095823978 4.59784073227263 4.68113159220027 2.59979625578436 3.56363431401342 3.85003373410979 4.06954504708076 4.63768944548833 4.34097358250456 3.19937689101105 3.23212901003371 3.40821820302597 4.14915848480723 3.59250871737335 3.66741940896117 3.05429937403947 3.78968888578922 3.68708708770417 3.55480044490993 4.13225427943419 2.59979625578436 3.72246787981123 3.80347103851417 2.59979625578436 4.6469170582252 3.40671103459315 3.32365439216886 3.92021050104314 3.2175151466054 3.27454701011887 4.06943459121527 3.47304370785199 3.98692490422825 2.59979625578436 5.59911549110149 3.62915824399066 3.66305009076963 3.42482326012226 3.75626826634345 4.30547972284451 2.59979625578436 3.48984493175801 3.27950361820524 2.59979625578436 3.91825195276001 4.27523653244724 4.78493602633662 5.19075537692058 4.85996026387229 4.53296121603809 4.15029603198663 3.45460970656978 4.24835238576493 3.34493637438906 4.62665929973436 3.86157560799769 3.21516294932886 2.59979625578436 3.67860899381931 3.4373015361164 4.85910388137775 3.19371833097314 4.62757020697625 5.61224829594577 4.22400499039403 3.97662905774102 3.08196755351891 4.16649173829098 3.38823800246194 3.51812105738734 4.07462871031075 3.39336865034197 3.79945715087772 2.59979625578436 3.44853243386928 3.95000533915541 3.24166522631322 4.6102922073487 2.59979625578436 4.68526453106302 4.47967284606423 3.69025959574211 4.62284509329445 3.4189762416518 2.59979625578436 4.06805322863222 3.33759702162212 4.17399407644423 4.0829928785172 4.82826932289707 3.94971329432912 3.13501077494869 4.44358595375251 4.3783892350634 4.82643942018747 4.40884519426515 3.07465554562221 2.59979625578436 2.59979625578436 4.89299981463158 3.35411837759803 3.9506114186153 3.87597746760297 3.10734665489403 3.39808541971548 4.29645095232991 3.48071335577149 4.33110671989812 2.59979625578436 3.40966077442767 4.01609551585637 3.02883382542909 4.76402994246102 3.94451506312688 3.34647505545364 3.95112255391404 3.37236691198058 3.66369345014556 3.21065778610885 3.57423272988652 3.56350479990528 3.85561168854164 3.35923288868612 4.57616353507376 3.49662464265443 4.79639856032466 3.52246435195984 3.83188735656536 4.30729944190665 3.69283169022679 4.00736470007236 4.37805582473445 3.04772504160026 4.29816580527421 4.88042730277494 6.2727899515573 4.76195350161057 3.90169162498056 4.52412329010333 5.42858244544258 6.15293725770083 3.86268974792135 3.42444996502386 3.90705622067467 3.17753729138824 3.10108304697002 4.06296943117753 4.22440829113689 4.26800491091419 4.28131179024667 3.91115969666603 3.38420121746441 3.23943786201555 5.08748175054048 3.39145816204378 2.59979625578436 4.48298761775619 2.59979625578436 4.04319766360527 3.55094492364278 3.63045880079437 4.18322103461351 3.56420162476325 4.15158134811954 4.1987481099324 4.81155357150257 4.38500788950251 4.10898905095763 5.98413905861838 3.85784711651453 4.27300551928483 4.42307980795103 3.07492497937578 4.27393989488006 3.51236062960917 3.57769357505133 4.33900063062576 2.59979625578436 4.00959847734421 2.59979625578436 3.83651593829476 4.32935022253553 3.92036524626451 5.10455291828185 3.11671905717742 2.59979625578436 3.99464929442945 3.67282201828456 4.66556100766686 4.48842192703161 4.10991350117216 3.89728655961173 4.25757853785971 4.18564578347788 4.08725976475088 3.62594502586951 3.96321499642831 4.2147096583238 4.48791637068455 4.36884570928517 3.78294801687789 4.5135358765008 4.4386062535767 4.8881908764923 3.41181455865871 4.0519827123917 2.59979625578436 2.59979625578436 3.23672803855937 4.04438941422995 3.13480110438984 3.57019064334041 4.82682065634002 2.59979625578436 4.61067230315351 6.20843571134315 5.3693848247658 3.80018150959644 3.41276326438424 4.47874480446883 3.3970748603418 4.88838840800803 3.61762036583983 3.13011628474653 4.59050040807154 4.57683443672913 3.9428857640128 5.4847033335281 5.10931149168591 4.94272534600328 4.04353705852559 4.66299446025311 4.04580551179995 3.70977069704653 4.82977676951295 3.78369508661944 4.07042310793335 4.28151003794963 3.67305830484125 5.16170410861931 3.79957896170151 4.30542979588159 4.20887020349336 4.00050168310688 4.9727912452407 4.27292191287345 4.76492763134253 4.52508004361914 4.86172729125273 4.83783510084934 5.47370304576176 2.59979625578436 5.17203445701605 5.62971847948448 5.57026919608559 5.79851997924888 4.21533446660089 4.22650866326817 3.83707874515466 3.93102905613678 3.53689864302089 2.59979625578436 4.01818399914702 3.40086540681077 4.61459288674562 2.59979625578436 4.71869224416619 4.36348536507496 3.29403745424245 3.89245209463446 2.59979625578436 4.20950084002137 4.65235052130321 3.40503430776885 5.44170420415521 4.81845515688266 4.63841792486213 3.43349796729455 3.40050620406403 3.88328421512736 3.45815815575599 4.5532255851852 4.14358576806397 3.86008212595198 4.2071634246216 2.59979625578436 3.8679106063204 4.2581486092564 2.59979625578436 3.17372833296139 3.44886050587142 3.82079001873872 4.38930520854332 2.59979625578436 4.97764536929652 3.490403922 4.21497953342451 3.92777041351893 4.49489194081136 4.38055070429436 4.11053185892905 4.89003432455684 3.87502020477479 4.07088407117361 2.59979625578436 4.65483997991031 4.2003323745881 4.39812613746993 3.87509087820222 4.31532451990921 3.96181365670601 3.6585206717842 5.49828218546292 2.59979625578436 3.25692806552514 2.59979625578436 3.73802955497561 4.22974050395676 4.02797903875605 4.89432715034035 2.59979625578436 3.7234396992591 4.55720408687157 5.1778712061576 2.59979625578436 5.1754291472014 3.89192765722892 4.30758947623966 4.62999287782196 3.08059389465736 4.69084550598223 5.93973838003909 5.20758748985249 3.83889866013239 3.52542129662251 3.95484254405987 3.93016915598116 5.4007746697071 4.50606985970418 2.59979625578436 5.08625004154681 2.59979625578436 4.09117035887874 3.72294818891706 3.30034534379421 3.68984673265129 3.27550176493931 3.13125931646859 2.59979625578436 2.59979625578436 4.29319559332577 2.59979625578436 3.75882621456763 5.28874827836256 3.63623434719452 5.45539506534421 3.69410504494913 3.19993551182426 4.00247137631365 3.11298070489525 3.75877749998037 4.03931561929126 4.51901510537562 4.82568103098201 3.40508134271753 5.24486515649674 3.92382113115424 5.26032994963733 4.72591415896259 3.46018629838077 3.39871373980224 3.78709556924625 3.89202251523489 4.11623860520924 3.87657932119472 4.28048370887181 3.44841520843695 5.82249562628382 4.57844373556826 4.03971752953718 5.32808377474174 3.95921013793177 3.60331710313577 4.88298094356301 4.23738456654152 5.00638886346257 3.89543908577048 5.025281239016 4.73205170788311 4.93230833082211 4.3213031355079 3.90028902443554 4.86041479901991 4.4628129562304 3.19560163765469 4.60559385058802 4.41024552649794 2.59979625578436 5.14008402903078 3.62276432158505 4.27547637306716 3.18485473878746 4.20674458808463 5.17875511645759 4.54529633287482 2.59979625578436 4.43805265115603 4.39652414680625 5.33812301467141 3.1782393393218 3.23299208811065 3.76823708262145 4.89397516471962 4.80801168131959 3.73972313281026 2.59979625578436 4.15048532608419 4.7759048352668 4.00858795385156 4.0206611812451 3.69415845135935 4.71734809235361 3.64953552764406 3.14554511358825 3.62970343240219 3.5616432665304 3.67887954623511 4.38627816225486 4.67907735641066 3.62152517813589 2.59979625578436 3.73896028770694 3.30109143257354 3.12701290025836 3.37410327500007 3.78036332938571 3.90368248036785 4.66380121309462 4.58680967688437 3.11486485550114 3.12404357264528 4.35808557731145 4.15092641269802 3.8853051968383 4.96679013221776 3.48460042308814 4.34150095869257 4.18973019858316 4.22236043332814 3.67724799383265 3.3533297151516 3.88275664515466 2.59979625578436 3.37725547101701 3.38765383122753 2.59979625578436 3.21395286454123 4.2513258028549 4.29339578097922 3.28720428082605 3.82951374308233 4.14210548939765 3.53701673775558 4.1948891063236 3.97086621637858 3.94461003079951 4.87115468946204 4.56199978521176 6.04779045420253 4.0826506391643 2.59979625578436 4.38388026842305 3.98837142601176 3.57239373537881 3.41331573344294 2.59979625578436 4.21327344947189 2.59979625578436 3.35753510202584 4.30483835102731 2.59979625578436 4.23222152004816 3.68589768394911 3.48815169625104 3.48457547318 2.97688219355799 4.60579029938155 4.18443423071714 3.83323305475365 3.94694545506219 2.59979625578436 3.54586406174547 2.59979625578436 2.59979625578436 3.32593040474478 4.02334989432748 3.82456533079323 3.52425320467527 3.63459143030087 4.2987232311431 3.1839706467237 2.59979625578436 4.36930802636779 4.45404194274145 6.0453093049309 3.14894040553398 2.59979625578436 4.15113249232489 4.08372120898946 4.95559975804281 3.49523953514564 2.59979625578436 2.59979625578436 3.8116874285706 3.87596597040693 3.28089785406808 4.09242803393205 3.90241560980086 3.89274358706688 5.52591641944579 4.07013693899983 3.07652576753501 3.75685344036857 5.2401143168163 6.01306972616865 3.71287232000139 3.31429537738927 4.44634144264515 4.71282695880108 3.91168402490604 3.78966341899362 2.59979625578436 4.54089548035331 3.54482528760931 3.93970521812855 4.38956714453276 3.67706499324602 4.36050489891026 4.094863701899 6.19533301228452 3.23836589690278 2.59979625578436 4.21982858712614 3.95490085823409 3.53056413452946 3.65108298856748 5.45667075841334 3.0640794104873 3.77939498651549 3.48916035503885 2.59979625578436 3.29612907983554 4.18137640787961 3.21867299731733 3.47486106856339 3.58640791717732 5.21631662540804 3.18330204680804 4.34408491439851 2.59979625578436 4.90634218050223 2.59979625578436 3.96183875186893 3.64182534636077 3.97552786464507 2.59979625578436 3.41035805204073 4.40711821045092 4.15904493162123 4.14915170381383 4.64225278268391 4.16102859088473 3.91366803555386 2.59979625578436 4.19487936508927 4.21448285622671 4.36684631030824 4.30256097372894 5.66813901882745 3.29367264049087 4.00451750091327 3.63317964251077 4.56722899663299 4.69029115469102 5.49595427445405 4.62131747630158 2.59979625578436 3.14662082988331 5.06330357676353 3.73504840707269 3.15183655154252 3.64178627644869 3.0324307448167 4.35721795454717 3.03183288177952 3.78461529775044 3.90866235679493 4.22956107220848 4.25361883661525 5.0644356929507 4.44624233680782 3.18764437601324 3.38273842837332 4.40522315359874 3.4515794909386 4.2087000044985 3.93224927260848 3.99439517309256 4.2636485000193 4.94944056468843 4.36443649520497 4.49210420640252 3.08778501908917 4.34223109925995 3.66836007527516 2.59979625578436 3.68852467857154 2.59979625578436 3.89359831116327 4.79587404593374 4.46116960449165 4.14780567910108 2.59979625578436 4.72164518289613 3.73144554285709 4.58660309123104 3.81162879428818 3.92301233965224 4.08931891774608 3.7584247049036 3.059035661787 4.06664160506343 3.08978059537946 4.92133347759809 2.59979625578436 4.32388780981804 5.42077431906926 2.59979625578436 4.75744479439312 3.66266052365292 5.85980027482697 4.14291119986749 3.47524811535511 5.37295755161229 2.59979625578436 3.71512645345224 2.59979625578436 2.59979625578436 5.05209524644162 4.33211993851995 4.57159523733347 4.11721293625924 2.59979625578436 2.59979625578436 5.262392252374 3.29759367244079 3.3939317028683 2.59979625578436 4.75325173139168 3.91655510433263 4.33478672800167 4.06154927376561 3.22145036302252 5.61088024143791 2.59979625578436 3.61056149362573 3.8120814247525 3.17452592349132 3.28340384350047 2.59979625578436 2.59979625578436 4.55846220690868 3.89584176871827 4.13807543065542 4.31525946771916 4.0763993604706 2.59979625578436 3.21951123834957 4.03312855762679 4.17168768980405 4.42103521123223 3.87019450709065 3.27961246069983 4.86120621412293 3.27693951010367 4.439163874926 3.12790887429037
Manes.10G082400.v6.1 5.45695129048788 4.87749585337859 5.85172933022598 5.65575135443047 5.62653608812786 5.52069990455767 5.50246214954756 5.38018260752825 5.80539153257761 5.49952909691927 5.83806636860524 5.81764491881653 5.39535489056695 4.39437282406774 5.23795253090381 5.74784656627343 5.96316006610839 4.58180910017937 4.83187038555503 5.31091264058089 5.3259786660397 5.96753064447824 5.77445088972324 5.44634963476672 5.18749037985792 5.33348373374121 5.81700702569751 5.66950282320577 5.3823476826712 5.80950901148052 5.80925801674118 5.96020808773606 5.78690059034424 6.134450424059 5.45235651077325 5.8412876003835 5.40418730813072 5.75209066499259 5.02044994081104 5.17888647246206 5.30687606661914 5.28749902066422 5.39297467550846 6.08764468882195 5.80567988979113 5.19949357061687 5.43207144664754 5.19491357242113 5.71627050633929 6.12487511898977 5.6633624848918 5.39417010396066 5.63938667817122 5.73393314198635 6.33370443802209 6.23396755242203 5.97089937459026 5.84482396594974 5.26908298647125 5.83604550842402 5.81184706049666 5.79710257992854 5.68534694634382 6.32364397525139 5.63106016351826 5.4388536956959 5.65697896612538 5.78011211966267 5.26127616206018 5.83885453655016 5.12837539370888 5.56509448131617 5.01114350333465 6.4348456154551 2.59979625578436 6.05142531284639 5.47254015188565 5.6627175437043 5.87051934477929 5.61162593405233 6.21527104306401 5.81861753862848 5.47615202551044 5.52131525017194 4.8458800778298 5.14585103182003 5.41990507908542 5.0077553546722 5.78884589265003 5.89331572851316 5.32135722923905 5.82478088181816 5.06228421857198 5.15706797165898 5.6713578930303 6.00759339176137 5.99119280108965 5.52765441315007 5.93188311506477 5.40213529219958 6.16397190990249 6.06970168448797 5.63059304831256 5.24958923326173 5.12862405186618 5.47434303590959 5.46359908359121 5.46797671504559 5.27330584036218 5.35062842861862 5.10690437383198 5.67060411911606 5.33577782233554 5.04172308439769 2.59979625578436 4.40903198082104 5.70375609001472 5.19581789341703 5.71324266862143 6.13307811584481 5.51274433820714 5.71432216493612 5.55868745456565 5.75623615553441 5.35715036890796 5.81326979128816 5.84785667455636 5.59437632399888 5.74645839569592 5.57737367612962 5.26606396019769 4.74978087989992 5.44564760080135 5.54037773196922 5.77538616096588 5.0624432846751 6.07765687648031 5.69313874088096 5.8965818955469 5.57119236154967 5.4414415600053 6.34391825675383 5.61446682853168 6.14924669403019 4.54545822300715 4.55562559816691 5.12334396410331 5.27125697729111 5.95775843244729 5.63881424190592 5.62827191330581 5.69621019188657 5.74312828886043 5.79944202702654 5.71643183334945 5.82466785879266 6.15900996506414 5.57098725714856 5.60067534849084 5.32004972238169 5.44315578086058 5.29076256002834 5.40884360795638 5.41175246719916 5.41225170117536 5.92987283333822 6.48896266330779 5.69598381721558 2.59979625578436 5.09009765502931 5.24436644142251 5.4710030598959 5.34364243728131 6.00129165792225 4.97370326840575 5.05442107645505 5.69537457536103 5.80112709916252 5.87127246237539 7.3090586589855 5.13334567931202 5.51827605215161 5.29544241237297 4.68533178078974 5.20359418158598 5.20410423056313 5.41675974185739 5.51538771769513 5.85919640421446 5.47217846196677 5.68996261604128 5.67996343552331 6.20913494836207 5.73501195693065 5.65675462315231 5.51312551257303 5.43034067209104 5.87094894792978 5.78907959659579 5.94691694853852 5.55787702352256 5.58604902351977 6.03661958611548 5.87340149852054 5.75003011399106 5.89482731211096 5.56893395656885 6.35405770808052 5.42468246639976 6.24177833084964 5.88754492084361 5.98315788721619 6.20927110044486 5.54263462480025 5.41392802434754 5.25764507759417 5.35029026721015 5.94467687266389 4.80089919246676 5.28019695868458 6.1847554744981 5.63211826316621 5.99757962111089 5.97774226589347 5.92392921837574 5.55155508667229 2.59979625578436 5.7968602520107 4.72669514704258 5.78025594776122 5.24511868613693 5.82434329743888 5.69323881467575 5.12799473123998 5.56551065220546 5.4948854428397 6.04069526908243 5.74287888483312 6.01025814539134 6.0045180288724 5.92148004712154 5.6395488437883 6.19624617354538 5.73420523917591 6.14037181324657 5.86539553071998 5.6983540336663 5.18956015202425 5.76856728805655 5.85410978132683 5.08445022701992 5.58643579401714 6.2171444877332 5.41151518731975 5.72938717110393 5.36182501954504 2.59979625578436 5.23563092644306 5.26212542217945 6.01088321660996 6.25217527689031 5.98524608410807 5.95092868655239 5.92846686832793 6.12087261474042 6.03346954247005 5.89435498929571 5.70667019017776 5.935870243435 5.87388332441719 6.18866370894334 5.82627862984594 5.96809273177112 5.92025325909284 5.79130303567406 5.75929195972889 5.72005743640323 2.59979625578436 5.80047894455779 5.4497835563749 6.397839331861 5.72100038781999 5.8094380153084 6.74930076050916 6.01250882984524 5.48445535812826 6.25361434332532 5.48892150664797 6.00324548823094 5.70781667033407 5.5172268133853 5.37935445467677 5.22376414469284 6.11358776810318 6.04967856209917 6.19907204963443 5.32121683038982 5.96195646888924 5.67138874640594 5.6294493752534 5.65610859698991 5.82821185343795 5.38889587258699 5.6754658629973 5.46831047219981 4.88700057731564 6.08099530803397 5.87189024407676 5.69266657581154 5.5098361078212 5.90393687499046 6.4009013887517 5.78914915921018 6.21523270374792 5.70573964883351 5.61985970133907 5.78072733195078 6.18798297892447 5.57261650411363 5.93964063920925 5.61414126440568 5.57923397634073 5.93016911968362 5.65465610111497 5.76880586830665 5.87872926914625 5.59787297431124 4.86428708258485 5.99940375220983 4.85089062593842 5.5651916274611 6.19830074994594 7.71836399231082 5.55098859867968 5.61725083084279 6.14094040477235 5.81703243957272 5.88823836767001 5.75850525318416 5.74563822532697 5.90823302931232 5.97506399145309 5.68798788442347 5.94059257943325 5.49911609993282 5.47084255428044 5.65920297965967 5.53375601298617 6.10489691641813 6.2135385778008 5.91121578730603 5.89208644118863 5.8250819206674 6.22591026064142 5.94936089891903 6.18489154967414 6.18331254490408 5.24772435870975 6.37736885295699 5.73807852458954 6.24407772192108 6.18679660909278 6.43581554517827 5.53177534158218 6.04212461361214 6.08219934902548 5.19191218009385 5.7222130534885 5.53048579056157 5.9664944700432 5.50716300980292 5.55209944686821 5.98587344631542 5.69593279139319 6.50311255947803 6.04587860583625 5.78224387482718 5.6845608094509 5.42094733710011 5.65472764645532 6.18794163614023 5.48738814690565 5.52198935806692 5.94467310123375 6.5411822033919 6.20749771695189 5.75341251100094 5.84737205905512 5.86903116177483 6.12046173338015 5.97621465009713 5.53260901940399 5.94952890178476 5.6534184461126 6.65061035532014 4.4569336025263 6.15084852644845 5.40727774318778 5.96307235564845 6.78971544030405 5.47887300015179 6.25925523650469 5.59696451608668 6.30909005107071 6.08050339938978 5.83538787417685 5.44275254289269 5.7789891933509 5.90658429529723 6.01756001314355 5.79362454209212 5.87445636455821 6.00054574911853 5.97358656084872 6.4753929535673 5.68640427917267 6.01190468252301 5.14831597810199 5.50547094245426 6.29666041026614 5.69527531048564 5.77693201402074 5.44034820186319 5.62096938956059 6.18539313469677 5.81693563468455 5.96798705015311 5.69078326524845 5.57088487724929 5.73494183397823 5.89643570511257 5.66973698791688 5.80809048558749 5.79305183175965 7.07209956274776 5.10065153744204 6.1877786736839 5.9036834844981 6.13143315511428 6.55926682507785 6.13089795769766 5.99980045539375 5.77825436376249 5.44305525015407 6.45968847322985 6.16788495713653 6.32213999317269 5.37359728751047 5.06987449001038 6.13228928858012 6.1553606684501 5.97455213099005 6.25777193442434 6.05593342230798 6.32646719087584 5.62294666313479 6.35171910920581 5.61491443659198 5.6232101392156 6.05451934102917 5.42010183640449 5.61419911205851 5.36682882631866 5.42974785438777 5.94883462573309 5.67966768159925 6.08818164945754 5.82001040456001 5.6648134308244 5.8559213652401 5.69107423954226 6.08926224047857 5.68171935247045 6.07955195329324 5.94841440706689 5.28209342497342 5.33757739182878 4.21584791522146 5.37519953155446 5.57521328969332 5.95186849397802 5.99453496821254 5.87083336403709 5.81608142382315 6.02930102918966 6.63573878198313 2.59979625578436 5.70911666610582 5.51813234665988 5.43732396430662 5.90075677772188 5.25688309264202 5.60043325032636 5.80481439186085 5.59192796483264 6.24975982008974 5.3168367680647 6.03870581816913 5.845531897782 6.06659918239094 5.47836981535607 6.02556415421648 5.82909334473 5.58127942921116 5.9220591631311 5.9659920134908 5.67513177603511 5.7907131118801 5.60847950525475 5.67015458364413 5.88603006219302 5.78556184480541 5.76818083303319 5.9757719722493 5.16772321355975 5.81951491063502 5.42723528304738 5.93861278269034 5.94299213973625 5.80510367428184 5.93310133495284 5.62772541240381 6.06042873574696 5.93405793363256 5.79827212586927 5.87666353753144 5.43357002651761 5.53803177974396 5.59211742618437 5.96549208250805 5.62190068638236 5.79258767594041 5.80120548654935 6.19861965788966 5.8216094758608 5.72041693783117 5.27295201221453 5.35564458926927 5.2615018058137 5.56607780817536 6.21965370123757 5.65789435927011 6.29982095681708 5.96898175539277 6.15211084182329 5.88266803781066 6.47832892271659 5.71954492282757 5.96397207026625 5.5090128952752 5.31097958012828 5.68099135058197 5.82681892542578 5.34874515751466 5.06881834336726 5.72762626113401 5.10347063597009 5.85552778075187 5.60081711081672 5.59550314785137 5.17403863643677 5.76362508475784 5.66579696379048 5.78968505069847 5.69458566798337 5.35851865058872 6.28082457931466 6.07103420985689 5.3285191808732 5.99146025388208 5.97600024839443 6.19147219054546 4.74399541057762 5.65738564684898 4.9744498255628 6.30757797115299 5.63250449697976 4.71782436636932 5.27015129772252 5.9606553917678 5.52117613272394 5.95812525219339 5.04607214570066 5.13696104851871 5.70697672240156 5.88444223603809 6.20089284603968 4.91389797817379 6.13639800741574 5.21540670520647 5.15148905742792 5.3560357007383 5.24308630991876 4.89772175129217 4.95036248234683 5.9884676351018 5.34337806378799 5.87132318297688 6.19587506721255 5.69257553720902 5.21243196274687 5.3848319310607 6.033242833789 5.64796681121098 5.81753724284372 5.18528519147804 5.68406146510165 5.46055864734839 5.75058951444707 5.43589816331095 5.49897245472874 5.57186178051076 5.18072480985414 5.33241812072128 5.0386230325872 5.47185422511425 6.36316260325197 2.59979625578436 4.93320048274864 6.04839434455752 5.67328508872027 5.9281610170142 5.81003854922614 5.78475034502436 6.25185711749596 5.81533257523211 5.39915628603923 5.21631662540804 5.05007153551782 5.49316516071312 5.72440515974775 6.55181171903622 5.56411962171 5.72731150922814 5.93210339618905 5.444319907855 6.0718168977951 5.60565140060514 5.02890370927168 5.77541832171946 5.8727555629664 5.23199749300323 5.55734742158315 5.56212597961468 5.07070833865387 5.05076804855482 4.98320314883273 5.67061623451537 5.68599701312589 5.27760619206338 5.01942019349887 6.57028147522501 5.86364046703279 6.5768423932282 6.29652363804292 5.41190720196406 6.8030056440652 2.59979625578436 5.48528570923371 5.95313366301706 5.36680697015512 5.79406683540057 5.41386988540822 5.48566894484585 5.68818081803916 5.68346933194733 5.375171395281 5.38424684399553 5.40642426401215 5.37227539893846 5.93976082060008 5.54484558456999 5.06507839186743 6.19414983517173 5.57166947073756 5.35596323780364 5.43622686602524 5.76166857074947 5.47057796286673 5.81914776500231 5.48799556701979 5.63965914071439 5.36686896126005 5.15375857663382 5.41793045724823 5.55510538889279 6.17064995199924 6.28551569921558 2.59979625578436 5.8414578730157 2.59979625578436 5.37506605778044 5.2487137397022 5.50017005108041 5.28580426641397 5.33115353776393 5.35652966271457 5.96695741993825 5.61061660618455 6.23161622241392 5.69586676666641 5.50412315033144 5.05310725620982 5.21954130522621 5.56556971281106 5.83628217731395 5.67932435543763 5.536381253164 5.59204743599119 5.98923682122712 5.4001790007653 6.20427594478204 5.65398259298817 5.40349181964452 5.96117792839275 5.12784281135889 5.47938319184014 4.52566286366271 5.96066983810852 5.47700794344295 5.34868934856191 5.12221798402817 5.49533743368424 6.69641698006683 5.75168384131176 5.6554946629595 4.92780582607938 5.33667224667403 5.929699943503 5.74359194323062 4.53365525642745 5.94972044435485 5.52492751936039 5.49277025226235 5.61088024143791 5.32793866145287 5.25862448326379 6.29636140472451 5.53687738930209 5.67027988105924 6.38688840264204 5.34002536571525 5.72212157709057 5.78245358027934 5.60250637318346 6.14482717236584 5.59374832536366 5.4170509182054 5.30713656915387 5.6538515645424 4.38907894129213 5.11538664928347 5.17668897467999 5.53273696224173 5.47238089447499 5.06473277540697 5.56652304136791 5.92611368225405
Manes.10G082500.v6.1 2.59979625578436 2.59979625578436 2.59979625578436 2.59979625578436 2.59979625578436 3.15536754223307 2.59979625578436 4.35500032841 2.59979625578436 2.59979625578436 2.59979625578436 2.59979625578436 3.73534509664815 2.59979625578436 2.59979625578436 2.59979625578436 2.59979625578436 2.59979625578436 2.59979625578436 2.59979625578436 2.59979625578436 2.59979625578436 2.59979625578436 2.59979625578436 2.59979625578436 2.59979625578436 2.59979625578436 4.24509506410378 2.59979625578436 2.59979625578436 2.59979625578436 2.59979625578436 2.59979625578436 2.59979625578436 2.59979625578436 2.59979625578436 2.59979625578436 4.78387097024678 2.59979625578436 2.59979625578436 2.59979625578436 2.59979625578436 2.59979625578436 2.59979625578436 2.59979625578436 2.59979625578436 2.59979625578436 4.34612452915929 2.59979625578436 2.59979625578436 2.59979625578436 2.59979625578436 2.59979625578436 2.59979625578436 2.59979625578436 2.59979625578436 2.59979625578436 2.59979625578436 2.59979625578436 2.59979625578436 2.59979625578436 2.59979625578436 3.71107914194521 2.59979625578436 2.59979625578436 2.59979625578436 2.59979625578436 4.82973749913349 2.59979625578436 2.59979625578436 2.59979625578436 2.59979625578436 3.13708551334606 2.59979625578436 2.59979625578436 3.28754744734438 2.59979625578436 5.31715379606105 2.59979625578436 2.59979625578436 2.59979625578436 2.59979625578436 3.72904501437955 3.11095649955553 2.59979625578436 2.59979625578436 2.59979625578436 3.24852250119544 2.59979625578436 2.59979625578436 2.59979625578436 2.59979625578436 2.59979625578436 2.59979625578436 2.59979625578436 2.59979625578436 2.59979625578436 2.59979625578436 2.59979625578436 2.59979625578436 2.59979625578436 2.59979625578436 2.59979625578436 2.59979625578436 2.59979625578436 2.59979625578436 2.59979625578436 2.59979625578436 4.57424941822896 2.59979625578436 2.59979625578436 2.59979625578436 2.59979625578436 3.55255446331805 2.59979625578436 2.59979625578436 2.59979625578436 2.59979625578436 4.77578619279045 2.59979625578436 2.59979625578436 2.59979625578436 2.59979625578436 3.96837784396383 2.59979625578436 2.59979625578436 2.59979625578436 2.59979625578436 2.59979625578436 2.59979625578436 2.59979625578436 2.59979625578436 2.59979625578436 4.79158039034077 3.57679875354605 2.59979625578436 2.59979625578436 2.59979625578436 5.71140311199021 3.16073271291655 2.59979625578436 2.59979625578436 2.59979625578436 2.59979625578436 2.59979625578436 2.59979625578436 2.59979625578436 2.59979625578436 2.59979625578436 2.59979625578436 2.59979625578436 2.59979625578436 2.59979625578436 2.59979625578436 2.59979625578436 2.59979625578436 2.59979625578436 2.59979625578436 5.26198105718267 2.59979625578436 2.59979625578436 2.59979625578436 2.59979625578436 2.59979625578436 2.59979625578436 2.59979625578436 2.59979625578436 2.59979625578436 2.59979625578436 3.11037841164054 2.59979625578436 2.59979625578436 2.59979625578436 2.59979625578436 2.59979625578436 2.59979625578436 2.59979625578436 2.59979625578436 4.43703420126946 2.59979625578436 2.59979625578436 2.59979625578436 2.59979625578436 4.27310748804109 2.59979625578436 2.59979625578436 2.59979625578436 2.59979625578436 2.59979625578436 2.59979625578436 2.59979625578436 2.59979625578436 2.59979625578436 3.04160865887499 3.21994986238806 2.59979625578436 2.59979625578436 2.59979625578436 2.59979625578436 3.41874749654539 3.0979139950087 3.11468408518749 3.39679534912207 3.36958725084717 2.59979625578436 2.59979625578436 3.0725295882055 3.22829425332205 2.59979625578436 3.33933551687308 2.59979625578436 2.59979625578436 2.59979625578436 3.08019605297528 5.92237628038064 3.00967619553112 2.59979625578436 3.1364641154621 2.59979625578436 7.02848323186288 2.59979625578436 2.59979625578436 2.59979625578436 3.05392758145134 4.72673693816812 3.16305146276653 5.64581297609337 2.59979625578436 2.59979625578436 4.54159588000178 2.59979625578436 2.59979625578436 2.59979625578436 3.56420162476325 5.0190206007922 3.12874083925188 2.59979625578436 2.59979625578436 2.59979625578436 5.05876806240632 2.59979625578436 2.59979625578436 2.59979625578436 2.59979625578436 8.31251866635701 3.13246240288098 2.59979625578436 2.59979625578436 2.59979625578436 3.87010041767032 2.59979625578436 3.67861131213525 2.59979625578436 2.59979625578436 6.27868458178762 2.59979625578436 2.59979625578436 2.59979625578436 2.59979625578436 7.2576877889246 2.59979625578436 2.59979625578436 2.59979625578436 2.59979625578436 6.09241512921473 2.59979625578436 3.25686325425202 2.59979625578436 2.59979625578436 5.89029982035851 2.59979625578436 2.59979625578436 2.59979625578436 2.59979625578436 5.30798090740035 2.59979625578436 2.59979625578436 2.59979625578436 3.79793381884116 3.05198833785288 7.31616632904005 2.59979625578436 3.57019064334041 3.09839870207427 2.59979625578436 6.72522338482964 3.82908436506429 2.59979625578436 3.30593419081973 3.26645129656096 6.31526037435971 2.59979625578436 3.70667846718073 3.19546030758457 2.59979625578436 8.67783492030802 2.59979625578436 3.08962850859985 3.18590979373873 3.30235343986351 8.97185629308945 3.64106149683456 3.27020841900006 3.45735620413597 3.56674635887428 5.60836763187074 3.66435385101226 4.16327889222772 2.59979625578436 3.36724785466784 7.04711377732132 2.59979625578436 2.59979625578436 3.61588927876974 3.50591962117144 5.52437254357292 2.59979625578436 2.59979625578436 3.51092040624305 2.59979625578436 5.58253914414723 3.86527703487348 3.41312046559163 2.59979625578436 2.59979625578436 6.23678264296152 3.29274630253399 2.59979625578436 3.20150989367274 4.13918141603811 7.82087010085041 3.14710624753656 2.59979625578436 2.59979625578436 3.25661411864085 6.2275463916276 3.9019430405112 3.15767287045227 2.59979625578436 2.59979625578436 7.50640658909906 2.59979625578436 3.13261469345293 3.6291041059735 2.59979625578436 3.53014888630321 3.45140772308329 3.06942971940629 2.59979625578436 3.06601140229909 5.52049985411364 3.10020146374746 3.15916706065669 3.20704156102309 3.4117013907922 6.55004173098839 2.59979625578436 2.59979625578436 2.59979625578436 2.59979625578436 6.49916761603484 3.29631831669058 2.59979625578436 2.59979625578436 2.59979625578436 8.35667650302116 3.11937986360436 2.59979625578436 2.59979625578436 3.16047819545527 6.58570652984415 2.59979625578436 3.68209076667673 2.59979625578436 2.59979625578436 2.59979625578436 3.40477900251321 3.06480719808051 2.59979625578436 3.29707522516397 2.59979625578436 4.95768780614272 2.59979625578436 2.59979625578436 2.59979625578436 2.59979625578436 7.84415284219854 3.11932334026827 2.59979625578436 2.59979625578436 3.35812029621829 2.59979625578436 3.03367268315916 4.55720408687157 2.59979625578436 2.59979625578436 4.3932217029271 2.59979625578436 2.59979625578436 3.25797369082606 3.08059389465736 8.70044388946108 3.57041299923972 2.59979625578436 2.59979625578436 2.59979625578436 8.5397180979361 2.59979625578436 2.59979625578436 2.59979625578436 2.59979625578436 2.59979625578436 3.94362191624918 2.59979625578436 2.59979625578436 2.59979625578436 7.31478087908542 2.59979625578436 3.34726718077738 2.59979625578436 2.59979625578436 6.67733469859335 3.71156365949856 2.59979625578436 2.59979625578436 3.12630467899536 4.14126701141222 3.05543704798616 2.59979625578436 2.59979625578436 3.11298070489525 8.39610075010826 2.59979625578436 2.59979625578436 2.59979625578436 2.59979625578436 3.43964218646116 3.15604534493096 2.59979625578436 2.59979625578436 2.59979625578436 2.59979625578436 2.59979625578436 2.59979625578436 2.59979625578436 2.59979625578436 2.59979625578436 3.44841520843695 3.94233965432729 2.59979625578436 3.07216302101005 2.59979625578436 2.59979625578436 2.59979625578436 2.59979625578436 2.59979625578436 8.47033651417044 3.02191542271198 2.59979625578436 2.59979625578436 2.59979625578436 8.43314595017805 3.02358893173204 3.10730057077166 2.59979625578436 2.59979625578436 5.51243793256455 2.59979625578436 2.59979625578436 4.71133985952779 2.59979625578436 2.59979625578436 5.75195383792241 2.59979625578436 2.59979625578436 2.59979625578436 2.59979625578436 2.59979625578436 2.59979625578436 2.59979625578436 2.59979625578436 2.59979625578436 3.96850025075125 2.59979625578436 2.59979625578436 2.59979625578436 2.59979625578436 7.26790148427785 2.59979625578436 2.59979625578436 2.59979625578436 2.59979625578436 2.59979625578436 2.59979625578436 2.59979625578436 2.59979625578436 2.59979625578436 2.59979625578436 2.59979625578436 2.59979625578436 2.59979625578436 2.59979625578436 7.81053958218624 2.59979625578436 2.59979625578436 2.59979625578436 3.20229976147952 5.10944508818509 2.59979625578436 2.59979625578436 2.59979625578436 2.59979625578436 2.59979625578436 2.59979625578436 2.59979625578436 2.59979625578436 2.59979625578436 7.06096759586144 2.59979625578436 2.59979625578436 2.59979625578436 2.59979625578436 4.40569546750971 2.59979625578436 2.59979625578436 2.59979625578436 3.09661102337773 6.47933477299339 2.59979625578436 2.59979625578436 2.59979625578436 2.59979625578436 6.67856919634638 2.59979625578436 2.59979625578436 2.59979625578436 2.59979625578436 2.59979625578436 2.59979625578436 2.59979625578436 2.59979625578436 2.59979625578436 2.59979625578436 2.59979625578436 3.04131369721671 2.59979625578436 3.11791344840348 2.59979625578436 2.59979625578436 2.59979625578436 2.59979625578436 3.11530692652306 2.59979625578436 2.59979625578436 2.59979625578436 2.59979625578436 2.59979625578436 3.56920007374926 2.59979625578436 3.27322924455616 2.59979625578436 2.59979625578436 2.59979625578436 2.59979625578436 2.59979625578436 2.59979625578436 2.59979625578436 3.11225860773288 5.3285191808732 2.59979625578436 2.59979625578436 3.1839706467237 2.59979625578436 3.10040922476677 2.59979625578436 2.59979625578436 2.59979625578436 2.59979625578436 2.59979625578436 2.59979625578436 2.59979625578436 2.59979625578436 2.59979625578436 3.75950738938113 2.59979625578436 2.59979625578436 2.59979625578436 2.59979625578436 4.97813446415542 2.59979625578436 2.59979625578436 2.59979625578436 2.59979625578436 4.19743568805772 2.59979625578436 3.20491354779203 2.59979625578436 3.31429537738927 4.79954047840938 2.59979625578436 2.59979625578436 2.59979625578436 2.59979625578436 4.46503316501129 2.59979625578436 2.59979625578436 2.59979625578436 3.14773248614781 2.59979625578436 2.59979625578436 2.59979625578436 2.59979625578436 2.59979625578436 3.05399940778521 2.59979625578436 3.36404641342157 2.59979625578436 2.59979625578436 4.83637132475197 2.59979625578436 2.59979625578436 2.59979625578436 2.59979625578436 3.22310506880101 2.59979625578436 2.59979625578436 2.59979625578436 2.59979625578436 3.18330204680804 3.24925207574573 2.59979625578436 2.59979625578436 2.59979625578436 4.46558264157305 2.59979625578436 2.59979625578436 2.59979625578436 2.59979625578436 2.59979625578436 2.59979625578436 2.59979625578436 2.59979625578436 3.21444532604007 4.10121999023674 2.59979625578436 2.59979625578436 2.59979625578436 2.59979625578436 5.22378832116665 2.59979625578436 3.29367264049087 2.59979625578436 2.59979625578436 4.2662781924963 2.59979625578436 2.59979625578436 2.59979625578436 2.59979625578436 3.67495035924399 2.59979625578436 2.59979625578436 2.59979625578436 3.3444210447866 3.0324307448167 4.6050017705169 2.59979625578436 2.59979625578436 2.59979625578436 3.20273864989596 3.14857604664619 2.59979625578436 2.59979625578436 2.59979625578436 2.59979625578436 2.59979625578436 2.59979625578436 2.59979625578436 2.59979625578436 2.59979625578436 6.25023950744874 2.59979625578436 3.13842484873088 2.59979625578436 2.59979625578436 2.59979625578436 2.59979625578436 2.59979625578436 2.59979625578436 2.59979625578436 6.61841212031495 4.79587404593374 2.59979625578436 2.59979625578436 2.59979625578436 2.59979625578436 2.59979625578436 2.59979625578436 3.21892146666363 2.59979625578436 2.59979625578436 2.59979625578436 2.59979625578436 2.59979625578436 3.08978059537946 4.82642960370641 2.59979625578436 2.59979625578436 2.59979625578436 2.59979625578436 2.59979625578436 2.59979625578436 2.59979625578436 2.59979625578436 3.2235071789958 2.59979625578436 2.59979625578436 2.59979625578436 2.59979625578436 2.59979625578436 2.59979625578436 2.59979625578436 2.59979625578436 2.59979625578436 2.59979625578436 2.59979625578436 2.59979625578436 2.59979625578436 2.59979625578436 2.59979625578436 6.36074185775318 2.59979625578436 2.59979625578436 2.59979625578436 2.59979625578436 5.61088024143791 2.59979625578436 2.59979625578436 2.59979625578436 2.59979625578436 5.3590775403925 2.59979625578436 2.59979625578436 2.59979625578436 2.59979625578436 4.7641296913235 2.59979625578436 2.59979625578436 2.59979625578436 2.59979625578436 2.59979625578436 2.59979625578436 2.59979625578436 2.59979625578436 2.59979625578436 4.72562044687833 2.59979625578436 2.59979625578436 2.59979625578436
Manes.10G082600.v6.1 6.78900989269349 6.14716260615111 7.2661812332765 7.29827701110478 6.71869179205236 7.40395814517227 7.35406993192663 7.06042392716884 7.04438847703667 7.04329545438947 6.76350307838441 6.94569697673047 7.51345778405118 7.10398227162174 6.50751224808213 7.42545068813707 7.7334527376492 7.46487931064244 6.97559993607366 6.81806860746149 6.99383242790848 7.44262344131195 7.59541613509255 7.39659165597749 6.28582825689208 6.73312281140297 7.72891779604394 7.64053466247163 7.19773116923355 7.69875284560984 6.48822360674452 7.58410499351181 7.32783267231757 7.25005465165151 6.76031016526188 6.5819264608247 7.07973226177296 7.24346253667755 6.50576184991936 6.84491550297585 6.6161777340973 7.33401534749357 7.21226208600399 7.41561008254522 6.95485351360762 7.53036991391289 7.98028835447364 7.59413279247647 7.29618497041638 7.07512508839701 7.29887814814168 7.46633988775543 7.76923555777452 7.53382737908088 7.15483474340771 7.30855094175176 7.99713007583701 7.74560998007892 6.68161771137545 6.66287621302419 7.65089798051273 7.52545510872032 7.32873399712771 7.21661909449412 7.62471485008423 6.9100666533864 7.25630226505086 7.28395055819792 7.42488666563317 6.76119602705044 7.18507136279493 7.46261064729434 7.16694537979635 7.03943146197084 5.95817866039323 7.62390999723603 7.11507175691242 7.66714528054734 7.15912532810345 6.81865380761196 8.04869373497443 7.66988149580895 7.4190608676944 7.6296031765715 7.05257333689574 6.88692030555723 6.58592842118937 6.96160468647003 7.2925598281492 7.19825458479443 6.55946498776735 7.57054567437367 7.45594982426145 7.0664905501396 5.6713578930303 6.94431698106862 7.21060918063277 7.79660192251501 7.8501973809174 7.52805966948208 6.25666618186032 7.35934992413516 7.30069833031277 7.15240058975932 7.03778237732441 6.07972794184496 7.35051633189473 7.22548290168772 7.91982842975861 6.6028864294901 7.14277306713172 7.73091380939302 7.52338985010674 7.3699541903185 2.59979625578436 6.31246360775536 6.47507253720972 7.77556717718325 7.91062732548261 7.3343752543258 7.6571246854986 7.77519113086407 7.68811641352462 7.29773964994134 7.05033408596694 7.68881222798747 7.74483681187557 7.52639620160925 7.36669609227085 7.16229184831371 7.57370357262473 8.23179430703226 7.64019273830456 7.85576504906397 5.98934663830064 6.51871862248931 7.41160863570762 7.64306208427391 7.76038380815486 7.46845953632309 7.40430705476699 7.9032054956182 7.5360133786333 7.98808560033132 5.91797449668318 6.15680488990151 7.44801714945652 7.35555419955317 7.71758716230282 6.99041309310999 6.42383248026172 7.32917308343852 7.41138556658116 7.72098000862606 7.16351223465649 6.88185046794971 7.58101073606681 7.76998004501645 7.77030286381291 7.37260921157187 6.53580169239331 7.17814219823382 7.25566417770641 7.4466939898657 7.16797952921257 7.08170493646554 8.29268430567209 7.59133283188565 7.85111275551785 6.77117430612061 6.64296106510504 7.44141749450293 7.11257755169769 7.78607495107084 6.37396309293961 6.63419825899514 7.96945246553139 7.72030157368938 7.86061974741742 7.3090586589855 6.96665222398213 6.82786621996959 6.63294290197356 7.06050690521356 6.86740402434478 6.7336322796563 6.88955376271711 7.19558472993233 7.86757442568457 7.00867317646914 6.92701639811125 7.48557548356421 7.93960854798877 7.99390539772978 8.60611855927143 7.28593800424559 6.82031332320985 8.16221940007629 8.3096683316792 7.82748314250383 7.30253797543758 7.64953861005845 7.24177770611167 7.1076866892456 7.7337007594498 6.87144069058459 6.71464174197058 8.08458502897796 7.72313328268122 7.87994747414879 7.43482216180373 6.90625521095342 7.54796486847051 7.7739072700022 7.84417767372193 8.08005354195078 7.60389099480705 8.31056179403546 6.78054786051477 8.11975623458446 7.86949751406963 7.38744201631129 7.71002009541272 7.97966519587584 7.15374678037539 7.80382469819964 8.14332550898309 7.64635308662677 6.73099770965066 7.92545204332737 8.07608684624794 7.38784381566466 7.94649681780957 7.7720356061606 8.0632865362461 6.96257942830612 6.79537508543615 7.46076089055228 8.04467315870476 7.44561365689165 7.76098074915841 6.99126579670064 7.65532784829008 7.83026584726165 7.90267069309194 7.51117642159701 7.35159230351151 7.35893929040205 7.87324376220368 7.84917886128106 7.4130350374938 7.37297718878525 6.93834112214231 8.15758692570412 7.58973356068467 8.10181018148461 6.68309901941219 7.55017851974613 7.92891370712727 7.93238926590999 7.71753825991666 7.35472343930421 7.40247775557124 7.52723712446192 7.25578479530439 7.13799474516639 6.59722750139604 7.88505151232384 8.64195886270783 8.04972456597397 7.54916553397554 7.04251532832521 7.1243111908174 8.09844557353471 7.62428844406342 7.30190561714452 6.53099680665829 7.66267552725394 8.40772190100284 8.31120242437633 8.15813740559118 7.54286859823315 7.49886960524632 8.49526231395923 8.10349771038613 8.10298641074662 7.14933774291702 6.74131599575233 8.55924211057984 7.7908807700819 8.1837211899995 7.50933556717215 7.12157807698435 8.5251357222916 8.18567371879343 8.45088454149512 7.17671809346917 7.80038143698586 8.45874861450666 8.08874356920977 7.63692317111561 7.67834122886821 6.71517377569756 7.65558086756796 7.92372158898609 7.94465050629252 7.7983405129231 7.7210799292753 7.69852626500152 7.86575946463197 7.88453074028771 7.50398945973979 7.41244244407451 8.09330957110999 8.03776897371565 7.97602904342466 8.14069994601258 7.03490186865841 8.13269250924747 7.89034479502058 8.23036359961448 7.38943362042142 7.93899196551053 7.81248330690538 8.16683479242158 7.95814459756491 7.36143747115448 6.85517605026889 7.75689372584992 7.63405193413396 8.43914120773496 7.50341331747799 8.11300784066825 8.04068350549445 8.02580361422872 8.31728496896845 7.58158498654169 7.47605525221032 7.96194232119438 7.94641604847149 8.12851039263786 7.37497942076966 7.79898422247323 8.26744439017576 7.85756166018849 8.2200330735573 6.98952677104828 7.62886459468833 8.0377372190349 7.79475320334403 7.88320299514229 7.47300219887817 6.80032025597506 8.50374623388855 7.83161697620614 8.42073875777868 7.4415789900351 7.45481745854349 8.5215941425217 8.5642906044421 8.46046784099428 7.61189759652988 7.61644795082536 8.6419437699451 8.16735394796765 8.47530877438425 7.44998652979198 7.55538419215974 7.66485593090981 7.78509932181003 8.15358474146218 7.61092932189148 7.02018943424158 7.09521239599168 7.30235644927135 7.41863538721754 7.59624008668667 7.76250389542422 7.52553740665493 7.5880606731499 7.80626103946982 6.84746622734443 7.68338785347902 6.56866003214113 7.80294721303761 8.18037280478246 7.7966477813935 7.49493266788202 8.11803358192919 7.15294494308901 8.12588436144394 8.35157771327792 7.38963324570913 6.93250027547616 8.21842863139458 7.22894541444395 8.27842215424577 8.10338822578041 7.21460806553318 7.67598201940021 7.78955256361449 8.06741872103822 7.05449547340927 7.24851922714689 8.12485179088728 7.62200060159103 8.15898290411951 7.35399887584415 6.30758115768029 8.07825613463161 7.72783329704607 8.16892853916747 7.4511086682418 7.47735018234408 7.90635772705775 8.22127103659744 8.35618450353313 7.60557256774471 8.27546727837112 7.58642662167719 8.14418769597914 8.3926229233301 7.44728811861657 8.02415889994017 7.99337264107445 7.93934048209799 8.35338408120032 7.61969011148793 7.24119169909752 8.05545196461965 7.61782768548334 8.07804959509016 7.36269524073789 7.06239423466203 8.15566647757473 8.0704309532552 8.34623717571976 7.07707499470466 6.50969250702765 9.038449583508 8.15928285833658 8.05317283600563 7.70209629654909 8.10863067124416 8.26194718051435 8.03197526241077 7.80459906278902 7.54517096785685 8.35678172794015 8.38089738750214 7.98829370258375 8.43352993129045 6.51822555585737 7.58551798410563 7.64935764808499 7.66557337124642 8.18568933726432 7.48101191316391 6.91860159957747 7.67293390984181 7.98470922247405 7.82461753372986 7.08390715713622 6.81506895341301 8.6752812117962 8.4585694266663 8.30551561185259 7.50708736036889 8.26206686104669 6.84317334538549 7.8197074620108 7.49658531957618 7.58369897699343 7.29050235085908 6.73937849203716 7.69687299776649 7.40186774899086 6.40600132385578 7.0216782262751 7.35221656800046 7.46640092687256 7.98218556643281 7.4002779799205 6.88996013764799 6.90734821009239 7.51811653223303 7.82636390186491 7.87892758851044 7.32317660707873 7.14616677917106 7.70414078550518 7.85930934196633 7.77269548162803 6.80171977535181 6.64993296884545 7.76246876780818 7.2777269541142 8.33075277911263 7.66334757391852 7.03639823574623 7.58950216948973 7.73892746441968 8.02424210679006 8.17040708984621 7.30014457376244 7.51354375186873 7.07912189783199 7.60241528779982 7.29609210695286 6.82979894768702 7.1683593869825 7.24690501579091 7.80786832534357 7.54432319771631 7.65908855309944 7.7783429157724 7.80533141550922 8.04760409066951 6.87789312403401 6.52522215008689 7.27568908135229 7.29807888457191 7.49390690199659 7.0232460526886 7.68522486050467 7.72859863452754 7.5062786173071 7.74396975370611 6.90081412041407 6.78888180978187 6.90458664733302 7.92506277940489 7.31577155406529 6.93334887111371 7.17033086689545 7.17015050040859 7.71457557629965 8.58581531943894 6.50977350604083 6.49701302744501 8.07354003004233 8.39890289697776 7.99668575682684 7.84691739638862 7.10582402318546 7.54753655890557 8.0318537518583 7.90048277710021 7.42007549650623 6.95306105955486 7.35663601286316 7.80707279433664 8.11772569327015 7.3752626851687 5.96659301150278 7.44482573591072 7.73836212946085 7.36519937441832 6.98363301807191 7.01713487415667 7.24446515168276 7.89057807352928 7.0152392112715 6.72982749695888 6.32478963961307 7.48973430617106 6.97625554318806 7.72891135212098 6.9374379011478 7.55216376909442 5.93579397199999 7.1064794382126 6.95579822489704 7.44387033613525 6.77198483310354 6.67513494585563 6.96261954571438 7.41995743357568 6.85150754600955 7.93485520990438 6.59349856162528 7.83905018443282 7.94645578303884 6.93919482778022 7.04466766534844 7.40773583528533 6.82850278662493 6.5031651146465 7.78847704551096 7.25153418949107 5.94769349225497 7.3773933441398 7.08849428502948 6.74412194472199 7.44655329347654 6.69705339069907 7.00462754867628 8.01020394237213 7.67455274746636 6.96567843081113 7.24260231448751 6.96875865683585 7.63383796445366 7.55436718504021 6.83579183900454 6.68684693043658 7.3125693988543 7.44917516185939 7.565086898336 7.09116500976481 6.52164420279737 6.64210072151953 6.69672564694526 7.15710664911577 6.97436568522722 7.10044265471039 7.19405813139645 6.77708925018124 7.14003656130957 7.32864480407065 6.86322408180357 7.74332222478937 7.971498238934 8.12810158067307 7.72321857380809 6.80504814192965 5.91032505852594 6.48924824687045 5.79947106884441 7.21000297305243 7.29404192547467 7.87848367076148 8.50763082418745 7.52952227681314 7.90589636173944 7.38602459513058 7.9846869055581 7.42635315211883 6.90765595148242 7.85820193860689 6.80429696745383 7.55590796494333 8.40173482198807 7.68513609817793 7.3360404272307 6.78331722082186 7.38622947529065 7.89359244638474 7.60050221532048 7.37283951345452 6.47418082119762 7.91858907513738 7.39522000881898 7.90287847754807 7.21578002973492 6.37636076301485 7.19667819254423 6.50185653103526 7.00200222248029 6.67534427318424 6.09776171154022 7.96099581063369 7.69189124757253 7.27834622747183 7.9047820461284 6.92970355005011 6.31102274432979 7.68479926277737 7.46177116798882 7.19345775529711 6.73481810397113 6.85740795762405 6.08123030053798 7.09030513936225 8.22461667312827 7.08578118368247 7.05503121360396 7.25730060579413 7.30515696279425 6.97496119447352 6.69234826120115 7.40984454788428 7.05865935952893 7.10741660160548 7.03890114903274 7.49065370116534 7.05193409450148 7.6621860196179 6.74888796903141 7.6923433241579 6.82861181603719 7.45686265342531 7.08678563818856 7.34197679075189 7.5380458412612 7.18312030985538 6.5730832862436 7.93293622412389 7.36616792656793 7.40520571386424 7.4188304365659 6.84867563218121 7.37046830127527 7.38563394224803 7.4841933401312 7.45821848717417 6.95720334861737 8.34077556293903 7.49828453923534 8.05320386083016 7.15636196124844 6.72977163757175 8.19977533399255 7.27222491703642 8.05429894662805 7.67718167273797 7.98716228323844 7.30722892130585 7.96854098307011 7.98283099619762 6.76244843249948 7.07265811944551 7.35104226775942 7.61336818965482 5.91151570248483 7.48256727437659 6.34127604224988 6.94203573569707 7.46801606034169 7.52778740121572 6.90717940898343 7.50471205930814 7.29953357565856 7.32638223966059 7.63973812374382 7.19298374105925 6.45346866445472 7.39637765245843 7.08382059193302 7.10905006116616 7.30444301546651 7.1011675114855 7.51782772950912 7.58122854188581 7.31178015529111 6.49392298950665 6.0903012494517 6.48630999757182 7.01569409597045 7.4084207441566 6.12520829688927 5.85558725194131 7.22607454691131 7.70054954692091 7.42306856990018 7.0907285553604 6.22313847613275 7.90390424365853
Manes.10G082700.v6.1 2.59979625578436 2.59979625578436 2.59979625578436 2.59979625578436 2.59979625578436 2.59979625578436 2.59979625578436 2.59979625578436 2.59979625578436 2.59979625578436 2.59979625578436 2.59979625578436 2.59979625578436 2.59979625578436 2.59979625578436 2.59979625578436 2.59979625578436 2.59979625578436 2.59979625578436 2.59979625578436 2.59979625578436 2.59979625578436 2.59979625578436 2.59979625578436 2.59979625578436 2.59979625578436 2.59979625578436 2.59979625578436 2.59979625578436 2.59979625578436 2.59979625578436 2.59979625578436 2.59979625578436 2.59979625578436 2.59979625578436 2.59979625578436 2.59979625578436 2.59979625578436 2.59979625578436 2.59979625578436 2.59979625578436 3.48818612228433 2.59979625578436 2.59979625578436 2.59979625578436 2.59979625578436 2.59979625578436 2.59979625578436 2.59979625578436 2.59979625578436 2.59979625578436 2.59979625578436 2.59979625578436 2.59979625578436 2.59979625578436 2.59979625578436 2.59979625578436 2.59979625578436 2.59979625578436 2.59979625578436 2.59979625578436 2.59979625578436 2.59979625578436 2.59979625578436 2.59979625578436 2.59979625578436 2.59979625578436 2.59979625578436 2.59979625578436 2.59979625578436 2.59979625578436 2.59979625578436 2.59979625578436 2.59979625578436 2.59979625578436 2.59979625578436 2.59979625578436 2.59979625578436 2.59979625578436 2.59979625578436 2.59979625578436 2.59979625578436 2.59979625578436 2.59979625578436 2.59979625578436 2.59979625578436 2.59979625578436 2.59979625578436 2.59979625578436 3.21031646516765 2.59979625578436 2.59979625578436 2.59979625578436 2.59979625578436 2.59979625578436 2.59979625578436 2.59979625578436 2.59979625578436 2.59979625578436 2.59979625578436 2.59979625578436 2.59979625578436 2.59979625578436 2.59979625578436 2.59979625578436 2.59979625578436 2.59979625578436 2.59979625578436 2.59979625578436 2.59979625578436 2.59979625578436 2.59979625578436 2.59979625578436 2.59979625578436 2.59979625578436 2.59979625578436 2.59979625578436 2.59979625578436 2.59979625578436 2.59979625578436 2.59979625578436 2.59979625578436 2.59979625578436 2.59979625578436 2.59979625578436 2.59979625578436 2.59979625578436 2.59979625578436 2.59979625578436 2.59979625578436 2.59979625578436 2.59979625578436 2.59979625578436 2.59979625578436 2.59979625578436 2.59979625578436 2.59979625578436 2.59979625578436 2.59979625578436 2.59979625578436 2.59979625578436 2.59979625578436 2.59979625578436 2.59979625578436 2.59979625578436 2.59979625578436 2.59979625578436 2.59979625578436 3.07277416937966 2.59979625578436 2.59979625578436 2.59979625578436 2.59979625578436 2.59979625578436 2.59979625578436 2.59979625578436 2.59979625578436 2.59979625578436 2.59979625578436 2.59979625578436 2.59979625578436 2.59979625578436 2.59979625578436 2.59979625578436 2.59979625578436 2.59979625578436 2.59979625578436 2.59979625578436 2.59979625578436 2.59979625578436 2.59979625578436 2.59979625578436 2.59979625578436 3.06384658117584 2.59979625578436 2.59979625578436 2.59979625578436 2.59979625578436 2.59979625578436 2.59979625578436 2.59979625578436 2.59979625578436 2.59979625578436 2.59979625578436 2.59979625578436 2.59979625578436 3.16817936116962 2.59979625578436 2.59979625578436 2.59979625578436 2.59979625578436 2.59979625578436 2.59979625578436 2.59979625578436 2.59979625578436 2.59979625578436 2.59979625578436 2.59979625578436 2.59979625578436 2.59979625578436 2.59979625578436 3.11468408518749 3.39679534912207 3.67626005406393 2.59979625578436 2.59979625578436 2.59979625578436 2.59979625578436 2.59979625578436 2.59979625578436 2.59979625578436 2.59979625578436 2.59979625578436 2.59979625578436 2.59979625578436 2.59979625578436 2.59979625578436 2.59979625578436 2.59979625578436 2.59979625578436 2.59979625578436 2.59979625578436 2.59979625578436 2.59979625578436 2.59979625578436 2.59979625578436 2.59979625578436 3.35455894485225 2.59979625578436 2.59979625578436 2.59979625578436 2.59979625578436 2.59979625578436 2.59979625578436 2.59979625578436 2.59979625578436 2.59979625578436 3.19677433375722 2.59979625578436 2.59979625578436 2.59979625578436 2.59979625578436 2.59979625578436 2.59979625578436 2.59979625578436 2.59979625578436 2.59979625578436 2.59979625578436 2.59979625578436 3.06159220116022 2.59979625578436 2.59979625578436 2.59979625578436 2.59979625578436 2.59979625578436 2.59979625578436 2.59979625578436 2.59979625578436 2.59979625578436 2.59979625578436 2.59979625578436 2.59979625578436 2.59979625578436 2.59979625578436 2.59979625578436 3.11512830171232 2.59979625578436 2.59979625578436 2.59979625578436 2.59979625578436 2.59979625578436 2.59979625578436 2.59979625578436 3.33483351561316 2.59979625578436 2.59979625578436 2.59979625578436 2.59979625578436 2.59979625578436 3.05198833785288 2.59979625578436 2.59979625578436 2.59979625578436 2.59979625578436 2.59979625578436 2.59979625578436 2.59979625578436 2.59979625578436 3.10157727781174 2.59979625578436 2.59979625578436 2.59979625578436 2.59979625578436 2.59979625578436 2.59979625578436 2.59979625578436 2.59979625578436 2.59979625578436 2.59979625578436 2.59979625578436 2.59979625578436 2.59979625578436 2.59979625578436 2.59979625578436 2.59979625578436 2.59979625578436 2.59979625578436 2.59979625578436 2.59979625578436 2.59979625578436 3.75733231750362 2.59979625578436 2.59979625578436 2.59979625578436 2.59979625578436 2.59979625578436 2.59979625578436 2.59979625578436 3.24931906988771 2.59979625578436 2.59979625578436 2.59979625578436 2.59979625578436 2.59979625578436 2.59979625578436 3.26580903861444 2.59979625578436 2.59979625578436 2.59979625578436 2.59979625578436 2.59979625578436 2.59979625578436 2.59979625578436 3.25434752792638 3.25661411864085 2.59979625578436 2.59979625578436 2.59979625578436 2.59979625578436 3.09304328024829 2.59979625578436 2.59979625578436 2.59979625578436 2.59979625578436 2.59979625578436 2.59979625578436 2.59979625578436 2.59979625578436 2.59979625578436 2.59979625578436 2.59979625578436 2.59979625578436 2.59979625578436 2.59979625578436 2.59979625578436 2.59979625578436 2.59979625578436 3.06075262526231 2.59979625578436 2.59979625578436 2.59979625578436 2.59979625578436 2.59979625578436 2.59979625578436 2.59979625578436 2.59979625578436 2.59979625578436 2.59979625578436 2.59979625578436 2.59979625578436 2.59979625578436 2.59979625578436 2.59979625578436 2.59979625578436 5.13409239732633 3.71094392319847 2.59979625578436 3.25463556543704 2.59979625578436 3.78564216104851 2.59979625578436 2.59979625578436 2.59979625578436 2.59979625578436 2.59979625578436 2.9813665940389 2.59979625578436 2.59979625578436 2.59979625578436 2.59979625578436 2.59979625578436 2.59979625578436 3.03367268315916 2.59979625578436 2.59979625578436 2.59979625578436 2.59979625578436 2.59979625578436 2.59979625578436 3.25797369082606 2.59979625578436 2.59979625578436 2.59979625578436 2.59979625578436 3.16746079526105 2.59979625578436 2.59979625578436 2.59979625578436 2.59979625578436 3.6698074420928 2.59979625578436 3.07195668903267 2.59979625578436 2.59979625578436 3.25899884065111 3.09756767139413 2.59979625578436 2.59979625578436 2.59979625578436 3.88651700217446 3.23341689300654 2.98080741821271 2.59979625578436 3.08352688683135 2.59979625578436 2.59979625578436 2.59979625578436 3.05543704798616 4.22259564920708 2.59979625578436 2.59979625578436 2.59979625578436 2.59979625578436 2.59979625578436 2.59979625578436 2.59979625578436 2.59979625578436 2.59979625578436 2.59979625578436 2.59979625578436 2.59979625578436 2.59979625578436 2.59979625578436 2.59979625578436 3.30265235045542 2.59979625578436 3.2656464759195 2.59979625578436 2.59979625578436 2.59979625578436 2.59979625578436 2.59979625578436 2.59979625578436 2.59979625578436 2.59979625578436 2.59979625578436 2.59979625578436 2.59979625578436 3.07142817417063 2.59979625578436 2.59979625578436 2.59979625578436 3.02358893173204 2.59979625578436 3.25910669545783 2.59979625578436 3.1089290264677 2.59979625578436 2.59979625578436 2.59979625578436 2.59979625578436 2.59979625578436 2.59979625578436 2.59979625578436 2.59979625578436 2.59979625578436 2.59979625578436 2.59979625578436 2.59979625578436 2.59979625578436 2.59979625578436 3.37227797937422 2.59979625578436 2.59979625578436 2.59979625578436 2.59979625578436 2.59979625578436 2.59979625578436 2.59979625578436 2.59979625578436 2.59979625578436 3.09854109867356 2.59979625578436 2.59979625578436 2.59979625578436 2.59979625578436 2.59979625578436 3.14868655853493 2.59979625578436 2.59979625578436 2.59979625578436 3.17435855558807 2.59979625578436 2.59979625578436 2.59979625578436 2.59979625578436 2.59979625578436 2.59979625578436 2.59979625578436 2.59979625578436 3.11486485550114 2.59979625578436 2.59979625578436 2.59979625578436 2.59979625578436 3.5792875926982 2.59979625578436 2.59979625578436 2.59979625578436 2.59979625578436 2.59979625578436 2.59979625578436 2.59979625578436 2.59979625578436 2.59979625578436 2.59979625578436 2.59979625578436 2.59979625578436 2.59979625578436 2.59979625578436 3.28720428082605 3.16296043660998 2.59979625578436 2.59979625578436 2.59979625578436 2.59979625578436 2.59979625578436 2.59979625578436 2.59979625578436 2.59979625578436 2.59979625578436 2.59979625578436 3.12386348523869 2.59979625578436 2.59979625578436 2.59979625578436 2.59979625578436 2.59979625578436 2.59979625578436 2.59979625578436 4.63794035180029 3.61522162624845 2.59979625578436 2.59979625578436 2.59979625578436 2.59979625578436 2.59979625578436 2.59979625578436 2.59979625578436 2.59979625578436 3.21960951687133 3.13403103541172 2.85685819631722 3.2692901765405 2.59979625578436 3.02196137564689 3.2004768242502 3.11225860773288 2.59979625578436 2.59979625578436 2.59979625578436 2.59979625578436 2.59979625578436 2.59979625578436 2.59979625578436 2.59979625578436 2.59979625578436 2.59979625578436 2.59979625578436 2.59979625578436 2.59979625578436 2.59979625578436 2.59979625578436 2.59979625578436 2.59979625578436 2.59979625578436 3.55447539391392 2.59979625578436 2.59979625578436 2.59979625578436 2.59979625578436 2.59979625578436 3.41825790528832 2.59979625578436 2.59979625578436 2.59979625578436 2.59979625578436 3.98913164878897 3.12478781716686 2.59979625578436 3.15066378465705 2.59979625578436 3.13052693773863 2.59979625578436 2.59979625578436 2.59979625578436 2.59979625578436 3.14773248614781 2.59979625578436 3.48802483307444 2.59979625578436 2.59979625578436 2.59979625578436 2.59979625578436 2.59979625578436 2.59979625578436 2.59979625578436 2.59979625578436 2.59979625578436 3.20178576582288 2.59979625578436 3.17254904508025 2.59979625578436 2.59979625578436 2.59979625578436 2.59979625578436 2.59979625578436 2.59979625578436 2.59979625578436 2.59979625578436 2.59979625578436 2.59979625578436 2.59979625578436 2.59979625578436 2.59979625578436 2.59979625578436 4.87964051764886 3.58630416979131 2.59979625578436 2.59979625578436 2.59979625578436 3.79526355007221 2.59979625578436 2.59979625578436 2.59979625578436 2.59979625578436 2.59979625578436 2.59979625578436 2.59979625578436 2.59979625578436 2.59979625578436 2.59979625578436 2.59979625578436 2.59979625578436 2.59979625578436 2.59979625578436 2.59979625578436 2.59979625578436 2.59979625578436 2.59979625578436 2.59979625578436 3.37587920586357 2.59979625578436 3.0324307448167 2.59979625578436 2.59979625578436 2.59979625578436 3.31627055002502 3.20273864989596 2.59979625578436 2.59979625578436 2.59979625578436 3.18764437601324 2.59979625578436 2.59979625578436 2.59979625578436 2.59979625578436 2.59979625578436 2.59979625578436 3.18171305316302 2.59979625578436 2.59979625578436 2.59979625578436 2.59979625578436 2.59979625578436 2.59979625578436 2.59979625578436 2.59979625578436 2.59979625578436 2.59979625578436 2.59979625578436 2.59979625578436 2.59979625578436 4.06308466702469 3.14301693326046 2.59979625578436 2.59979625578436 2.59979625578436 2.59979625578436 2.59979625578436 2.59979625578436 2.59979625578436 2.59979625578436 2.59979625578436 2.59979625578436 2.59979625578436 2.59979625578436 2.59979625578436 2.59979625578436 2.59979625578436 2.59979625578436 2.59979625578436 2.59979625578436 2.59979625578436 2.59979625578436 2.59979625578436 2.59979625578436 2.59979625578436 2.59979625578436 2.59979625578436 2.59979625578436 2.59979625578436 3.30313529149927 2.59979625578436 2.59979625578436 2.59979625578436 2.59979625578436 2.59979625578436 2.59979625578436 2.59979625578436 2.59979625578436 2.59979625578436 2.59979625578436 2.59979625578436 2.59979625578436 2.59979625578436 2.59979625578436 2.59979625578436 2.59979625578436 2.59979625578436 2.59979625578436 2.59979625578436 3.48658342951114 2.59979625578436 2.59979625578436 2.59979625578436 2.59979625578436 2.59979625578436 2.59979625578436 2.59979625578436 2.59979625578436 2.59979625578436 2.59979625578436 2.59979625578436 2.59979625578436 2.59979625578436 2.59979625578436 3.12790887429037
Manes.10G082800.v6.1 2.59979625578436 2.59979625578436 4.03708300553585 3.94796231805775 2.59979625578436 3.38078536465957 3.15816018115106 3.61358694798937 3.84534285565884 3.263295019147 3.05243133298284 2.59979625578436 4.58720081901529 4.22337503517072 3.01339967241467 2.59979625578436 3.13614105965968 3.80123086013542 4.19025221252293 3.52689480351742 3.2129912889402 3.52016582779557 3.34744421400159 3.80192645065722 2.59979625578436 3.58052694302842 3.16295777007222 2.59979625578436 4.23901665491107 2.59979625578436 3.28513972525459 3.6890929521727 3.96370742327693 4.2108722004467 2.59979625578436 2.59979625578436 2.59979625578436 3.21447733758373 3.91152548879852 2.59979625578436 3.48701286742929 2.59979625578436 3.42762445997438 4.37899251711219 2.59979625578436 3.20086796870012 2.59979625578436 3.38114915188791 3.6503607964152 3.26766221655289 2.59979625578436 3.06715486812035 3.75398817394522 3.79008946478835 2.59979625578436 3.28257618553174 2.59979625578436 4.41361900642263 3.50929109955559 2.59979625578436 3.52062149520576 2.59979625578436 4.59738260641042 2.59979625578436 2.59979625578436 3.14237346324655 2.59979625578436 3.76083040956131 4.64675955479319 2.59979625578436 3.45118233955962 2.59979625578436 5.12457331713595 2.59979625578436 2.59979625578436 3.28754744734438 3.12344627707087 4.68072613646973 3.94884331452239 2.59979625578436 3.77485557868279 2.59979625578436 3.58373104766204 4.21785574671198 2.59979625578436 3.22543616017794 2.59979625578436 3.39107561198341 3.42980673317229 3.21031646516765 3.24973940342139 2.59979625578436 4.00033267671963 3.30794006058808 2.59979625578436 5.13213617046575 3.17403919595947 2.59979625578436 3.85652012136787 3.35353493771494 2.59979625578436 2.59979625578436 2.59979625578436 3.74612076160318 2.59979625578436 2.59979625578436 3.40371602820436 3.30468717862715 3.81777442270464 2.59979625578436 2.59979625578436 3.16467000805317 3.23406369003861 3.27950361820524 2.59979625578436 2.59979625578436 3.34666675568901 2.59979625578436 3.58385032575014 4.75060821551022 3.08797719378391 3.35765264354746 2.59979625578436 4.11704435217266 3.55495551510956 2.59979625578436 2.59979625578436 2.59979625578436 2.59979625578436 3.67860899381931 3.8983952692516 2.59979625578436 2.59979625578436 4.58308076359277 2.59979625578436 2.59979625578436 2.59979625578436 3.08196755351891 3.48667118750462 3.16073271291655 3.35372006124426 3.00996798027269 2.59979625578436 4.10439223831078 2.59979625578436 2.59979625578436 3.39788747209717 3.38277700222404 3.53360745109231 2.59979625578436 3.18241641221583 3.17781093920006 2.59979625578436 3.58662713358507 3.18288021682041 2.59979625578436 3.52242163446846 2.59979625578436 4.2877942637061 2.59979625578436 2.59979625578436 3.04070355142447 3.65284149238591 4.23516190815129 3.16701331005524 2.59979625578436 2.59979625578436 2.59979625578436 2.59979625578436 3.11037841164054 2.59979625578436 2.59979625578436 2.59979625578436 4.19730131279832 3.47017978033751 2.59979625578436 2.59979625578436 2.59979625578436 4.43703420126946 2.59979625578436 2.59979625578436 3.4750818543346 3.5456607458205 4.51180006266846 3.60860218301673 2.59979625578436 3.16817936116962 3.48846521147039 4.85603942755248 4.46203059144538 3.09391014913098 4.05783252248675 2.59979625578436 3.04160865887499 3.98876336094145 3.96062296740461 3.09039111622633 2.59979625578436 2.59979625578436 5.29564332237744 3.0979139950087 3.11468408518749 3.16689536194367 2.59979625578436 4.29816580527421 3.321338580523 2.59979625578436 3.48186864689569 2.59979625578436 4.84574491320608 4.01950480309998 2.59979625578436 3.4134412798777 2.59979625578436 3.48736179688901 3.85987737187102 2.59979625578436 3.65561143551051 2.59979625578436 3.53908328774937 3.87159317967938 3.07737644082094 3.15782640238907 2.59979625578436 4.43102802832132 4.29336931195171 2.59979625578436 2.59979625578436 2.59979625578436 3.99780279320185 3.71753787324902 2.59979625578436 3.12315809278075 2.59979625578436 3.98182252389378 4.12369346514639 3.24513221549303 3.19677433375722 2.59979625578436 4.46327974209066 4.992487559197 3.42232468042162 3.40715241739593 3.07492497937578 3.56341988191345 3.51236062960917 2.59979625578436 2.59979625578436 3.12024369940562 3.06159220116022 3.7735118799602 2.59979625578436 3.58557919338385 3.08092639916607 4.0941189106061 3.83472820491349 2.59979625578436 3.42553268245098 2.59979625578436 4.16303534383684 4.31030281716262 2.59979625578436 2.59979625578436 3.23387456029662 3.74793661383915 3.72918927219567 2.59979625578436 3.17356662868593 2.59979625578436 3.97910661271912 3.04165461401528 2.59979625578436 3.14632375028407 2.59979625578436 3.80993039160671 3.63936309198249 3.49834410633833 2.59979625578436 2.59979625578436 3.23672803855937 3.69555314932731 3.9711913968225 2.59979625578436 2.59979625578436 3.5859747586968 3.53813333396401 4.22737692092062 2.59979625578436 3.30593419081973 2.59979625578436 3.97201167367955 4.44855005481808 2.59979625578436 3.19546030758457 2.59979625578436 3.94042747078696 6.32705136877769 2.59979625578436 3.18590979373873 3.09900823605374 4.33765550522049 3.3438924755943 2.59979625578436 3.92832661123559 3.3940982972193 4.64137502853661 5.2780833333041 3.17618018401525 3.47556618872314 2.59979625578436 5.20374999204308 4.0938614220217 2.59979625578436 4.11375323641147 2.59979625578436 3.05910626361496 3.18526268121318 3.45416095825858 3.24931906988771 2.59979625578436 4.00996550861113 5.09800322792262 2.59979625578436 3.613567268597 3.08982373625139 4.65115058035588 3.29274630253399 3.08857273903009 3.90959303116827 2.59979625578436 3.38617171524093 2.59979625578436 2.59979625578436 3.25434752792638 3.40086540681077 4.23613370543252 3.64174100201881 2.59979625578436 2.59979625578436 2.59979625578436 3.89245209463446 4.54807081784639 2.59979625578436 2.59979625578436 2.59979625578436 4.23844932096434 5.27487038899457 2.59979625578436 3.1933542419055 2.59979625578436 2.59979625578436 2.59979625578436 2.59979625578436 2.59979625578436 2.59979625578436 4.07859791806296 4.81090019525244 2.59979625578436 3.37363417613735 3.55151856183859 4.53453627651365 4.10344866027651 2.59979625578436 2.59979625578436 2.59979625578436 3.42835385336262 4.30790093584818 3.47458296180241 3.38416193941179 2.59979625578436 4.38055070429436 4.83943248179529 3.3738486396907 2.59979625578436 3.35883779744775 2.59979625578436 5.05715394627078 4.80538447534091 2.59979625578436 3.95732723256081 4.72770549112558 4.43354545015942 3.00763695540965 3.11136320296335 3.77949667192627 2.9813665940389 3.62430159717881 3.9337463391627 3.41425061787075 2.59979625578436 3.52342389776374 2.59979625578436 3.98983560908888 2.59979625578436 3.37486818389207 2.59979625578436 4.85818624890314 3.4929316787057 2.59979625578436 3.25797369082606 3.08059389465736 3.67985052110231 4.94843404319557 4.23067941863963 2.59979625578436 2.59979625578436 3.22344610197473 3.11784851617552 2.59979625578436 2.59979625578436 3.27040979766199 4.83409897249256 5.90565705481461 3.5865668184866 3.72294818891706 2.59979625578436 3.8782200087698 4.50418565062321 3.6456884204348 3.72285975990381 2.59979625578436 3.59116851611698 3.71156365949856 3.08352688683135 3.04948717202689 3.34037266712788 2.59979625578436 2.59979625578436 2.59979625578436 3.82574288094967 2.59979625578436 4.29949062908944 3.97064834467448 3.35334699951933 2.59979625578436 2.59979625578436 3.7718602882907 4.1961980985644 3.1944944784519 3.73239061372913 2.59979625578436 3.9513423975978 3.36314563101168 2.59979625578436 3.9676398053431 2.59979625578436 4.16708829141231 4.55538367608877 2.59979625578436 2.59979625578436 2.59979625578436 3.73477065696665 4.75388164065799 3.05578649445254 2.59979625578436 2.59979625578436 3.85472706889637 4.45606069812386 2.59979625578436 3.62110143186392 2.59979625578436 4.3213031355079 3.90028902443554 2.59979625578436 3.40388052538003 2.59979625578436 4.50534387003397 5.29013737360073 2.59979625578436 4.06120426633214 3.44069989855465 2.59979625578436 3.18485473878746 3.71231098227117 2.59979625578436 3.56963630029071 3.58234218278946 2.59979625578436 4.52280304516119 2.59979625578436 3.1782393393218 3.04931507854715 3.65031655402159 5.31900264834471 2.59979625578436 2.59979625578436 2.59979625578436 3.37185808117063 3.25651977128008 2.59979625578436 3.81364818857264 3.30170228463906 3.59423081620886 3.8723514461441 2.59979625578436 2.59979625578436 2.59979625578436 4.00463343674565 3.16980602888094 2.59979625578436 2.59979625578436 2.59979625578436 3.33126977399767 3.30109143257354 2.59979625578436 3.1505585915272 2.59979625578436 3.31341918269739 3.45647939961573 2.59979625578436 3.48281875462644 3.94518456173293 4.72169520376248 3.35798233036586 3.13899408145671 2.59979625578436 2.59979625578436 4.49787123250981 4.08144153824263 2.59979625578436 3.09055428047105 2.59979625578436 4.17392445888183 4.12119666419391 3.15282698057601 3.16031210264774 3.29901172108088 3.46202811036683 2.59979625578436 2.59979625578436 3.56316175631973 2.59979625578436 3.66545625792225 3.67600796720758 3.18881389019315 3.23124158278061 3.4978365852273 3.77443947247914 4.32796366705066 3.20753853820288 2.59979625578436 2.59979625578436 4.18518492878406 3.89194256750323 3.3587333930702 3.58986033417048 3.48794078037073 4.14473727372761 4.9554185693584 2.59979625578436 2.59979625578436 2.59979625578436 4.55449504440304 4.73260694507331 2.59979625578436 3.11591032459858 3.43372965785074 4.13876337681998 5.27208966394345 3.07812638981679 3.65775448958064 2.59979625578436 4.81699465340869 3.90578045158673 2.59979625578436 3.02196137564689 3.2004768242502 2.59979625578436 3.06791717975771 4.03488729572336 2.59979625578436 3.1839706467237 2.59979625578436 4.31164530834192 4.51110840982021 2.59979625578436 3.37185434725751 2.59979625578436 3.66051916203669 3.67117148881194 3.21419104749459 3.49523953514564 3.10783858502086 4.00275956445404 3.98665573556431 2.59979625578436 2.59979625578436 3.18542993688362 3.90241560980086 4.11126577366617 3.25879465846468 3.22155548070353 3.41825790528832 3.86098856849618 5.43449237950462 2.59979625578436 3.56947890294999 3.60043099403342 3.94698654957006 4.51866310473423 3.15066378465705 3.45273288614406 2.59979625578436 4.10282435775713 3.91434293410938 2.59979625578436 3.6755733418522 3.14773248614781 4.72448216825056 4.30367527682389 2.59979625578436 3.23836589690278 2.59979625578436 3.38020251553063 3.22347444536885 3.36404641342157 3.80537004000326 2.59979625578436 3.62099745099714 3.20178576582288 2.59979625578436 4.15416678896926 3.448631920834 4.27995227833278 4.66691983029129 3.22322736688131 3.30409561387671 2.59979625578436 3.41956127694051 3.51082790168131 2.59979625578436 3.39912989984874 2.59979625578436 4.52291883843141 3.86318106408786 2.59979625578436 2.59979625578436 2.59979625578436 2.59979625578436 3.78571618747852 3.170552578228 2.59979625578436 3.21444532604007 4.31075132245193 4.47074681878499 3.34182548853577 3.4742952044758 2.59979625578436 4.17864547284131 3.97274571856209 2.59979625578436 2.59979625578436 3.06980125949796 4.1958937901565 2.59979625578436 2.59979625578436 3.41695097319566 2.59979625578436 3.99966738167939 4.17769081426287 2.59979625578436 3.15183655154252 3.64178627644869 3.0324307448167 3.6796059605765 3.45454556694801 2.59979625578436 2.59979625578436 3.20273864989596 4.21566885746298 3.6450638254242 2.59979625578436 3.42558272829161 3.38273842837332 2.59979625578436 2.59979625578436 3.28474754635573 3.48927214962142 3.69603746055106 3.67107566896209 3.15454793880454 2.59979625578436 3.07631577613061 3.85690721464938 4.21245499991306 4.37840394729619 2.59979625578436 2.59979625578436 2.59979625578436 3.76430622490982 2.59979625578436 2.59979625578436 3.71937030295794 3.96217178148662 4.86418435878139 4.72432702223159 2.59979625578436 3.46890406481015 2.59979625578436 4.29750117352092 4.04400100606133 2.59979625578436 2.59979625578436 2.59979625578436 3.5573637628625 2.59979625578436 2.59979625578436 2.59979625578436 3.58683593692783 3.2500535295445 4.18011297773721 2.59979625578436 3.13594984025197 3.47524811535511 3.88541124974211 3.49126360448332 3.1677776264212 2.59979625578436 3.35328498908235 4.87471527282959 3.12751666884428 2.59979625578436 3.30313529149927 2.59979625578436 3.51041138144057 4.65420437600863 3.09559387004943 3.70954315675184 3.43782853744042 3.94603022704439 2.59979625578436 2.59979625578436 3.3537310595367 3.0410586930376 2.59979625578436 3.4309770644687 3.32166868968202 2.59979625578436 3.40738645349279 4.07730770910483 3.63732703474947 2.59979625578436 3.23170429409391 3.89584176871827 4.24975888069076 3.55423144868542 2.59979625578436 2.59979625578436 3.21951123834957 4.18766704462365 3.90291938238005 2.59979625578436 3.51213099311162 3.66059356103635 4.20180538883678 5.03407758213978 2.59979625578436 2.59979625578436
Manes.10G082900.v6.1 2.59979625578436 2.59979625578436 2.59979625578436 2.59979625578436 2.59979625578436 3.15536754223307 3.15816018115106 3.11445218865464 2.59979625578436 2.59979625578436 2.59979625578436 2.59979625578436 2.59979625578436 2.59979625578436 2.59979625578436 2.59979625578436 2.59979625578436 2.59979625578436 2.59979625578436 2.59979625578436 2.59979625578436 3.25601641733816 2.59979625578436 2.59979625578436 2.59979625578436 2.59979625578436 2.59979625578436 2.59979625578436 2.59979625578436 2.59979625578436 2.59979625578436 2.59979625578436 3.17378617670681 2.59979625578436 2.59979625578436 2.59979625578436 2.59979625578436 2.59979625578436 2.59979625578436 2.59979625578436 2.59979625578436 2.59979625578436 2.59979625578436 2.59979625578436 2.59979625578436 2.59979625578436 2.59979625578436 3.1556293923897 2.59979625578436 2.59979625578436 3.11136424535262 3.06715486812035 2.59979625578436 2.59979625578436 3.30273000440967 2.59979625578436 2.59979625578436 3.11439241586576 2.59979625578436 2.59979625578436 2.59979625578436 2.59979625578436 3.31285807433133 2.59979625578436 2.59979625578436 2.59979625578436 2.59979625578436 3.43153906783138 2.59979625578436 2.59979625578436 2.59979625578436 2.59979625578436 2.59979625578436 2.59979625578436 2.59979625578436 2.59979625578436 3.12344627707087 2.59979625578436 2.59979625578436 2.59979625578436 2.59979625578436 2.59979625578436 2.59979625578436 2.59979625578436 2.59979625578436 3.22543616017794 2.59979625578436 2.59979625578436 2.59979625578436 2.59979625578436 2.59979625578436 2.59979625578436 2.59979625578436 2.59979625578436 2.59979625578436 2.59979625578436 3.00717831127145 3.32365439216886 3.20664689713645 2.59979625578436 3.27454701011887 2.59979625578436 2.59979625578436 2.59979625578436 2.59979625578436 2.59979625578436 2.59979625578436 2.59979625578436 2.59979625578436 2.59979625578436 2.59979625578436 2.59979625578436 2.59979625578436 2.59979625578436 2.59979625578436 2.59979625578436 2.59979625578436 2.59979625578436 2.59979625578436 2.59979625578436 2.59979625578436 3.13872541349518 2.59979625578436 2.59979625578436 2.59979625578436 2.59979625578436 2.59979625578436 2.59979625578436 3.9016924230135 2.59979625578436 2.59979625578436 2.59979625578436 2.59979625578436 2.59979625578436 2.59979625578436 2.59979625578436 2.59979625578436 2.59979625578436 3.73346683831576 2.59979625578436 2.59979625578436 3.00996798027269 2.59979625578436 3.03461879545996 2.59979625578436 2.59979625578436 2.59979625578436 2.59979625578436 2.59979625578436 2.59979625578436 2.59979625578436 2.59979625578436 2.59979625578436 2.59979625578436 3.18288021682041 3.41052235213113 2.59979625578436 2.59979625578436 2.59979625578436 2.59979625578436 3.17503269450207 2.59979625578436 2.59979625578436 2.59979625578436 2.59979625578436 2.59979625578436 2.59979625578436 2.59979625578436 2.59979625578436 2.59979625578436 2.59979625578436 2.59979625578436 2.59979625578436 2.59979625578436 2.59979625578436 3.5178190463899 3.39302171797744 2.59979625578436 3.56372893638002 2.59979625578436 3.00869623363141 2.59979625578436 2.59979625578436 3.15566167985817 2.59979625578436 2.59979625578436 2.59979625578436 2.59979625578436 2.59979625578436 3.21065778610885 2.59979625578436 2.59979625578436 2.59979625578436 2.59979625578436 2.95967134658604 3.29885691157333 2.59979625578436 2.59979625578436 2.59979625578436 2.59979625578436 2.59979625578436 2.59979625578436 2.59979625578436 2.59979625578436 2.59979625578436 2.59979625578436 2.59979625578436 2.59979625578436 2.59979625578436 3.78694677248416 2.59979625578436 2.59979625578436 2.59979625578436 2.59979625578436 3.23226733660521 2.59979625578436 2.59979625578436 2.59979625578436 2.59979625578436 3.20006221402401 3.13294224426404 2.59979625578436 2.59979625578436 2.59979625578436 2.59979625578436 2.59979625578436 2.59979625578436 3.35455894485225 2.59979625578436 2.59979625578436 2.59979625578436 2.59979625578436 2.59979625578436 2.59979625578436 2.59979625578436 2.59979625578436 2.59979625578436 2.59979625578436 2.59979625578436 2.59979625578436 2.59979625578436 2.59979625578436 2.59979625578436 2.59979625578436 2.59979625578436 2.59979625578436 2.59979625578436 2.59979625578436 2.59979625578436 3.06159220116022 2.59979625578436 2.59979625578436 2.59979625578436 2.59979625578436 2.59979625578436 2.59979625578436 2.59979625578436 2.59979625578436 2.59979625578436 2.59979625578436 2.59979625578436 2.59979625578436 2.59979625578436 2.59979625578436 2.59979625578436 2.59979625578436 2.59979625578436 2.59979625578436 2.59979625578436 2.59979625578436 2.59979625578436 2.59979625578436 2.59979625578436 2.59979625578436 2.59979625578436 2.59979625578436 2.59979625578436 2.59979625578436 2.59979625578436 2.59979625578436 2.59979625578436 2.59979625578436 2.59979625578436 2.59979625578436 2.59979625578436 2.59979625578436 2.59979625578436 2.59979625578436 2.59979625578436 2.59979625578436 2.59979625578436 2.59979625578436 2.59979625578436 2.59979625578436 2.59979625578436 3.03747957287136 2.59979625578436 2.59979625578436 2.59979625578436 2.59979625578436 2.59979625578436 2.59979625578436 2.59979625578436 2.59979625578436 2.59979625578436 2.59979625578436 3.36089001473455 2.59979625578436 2.59979625578436 2.59979625578436 2.59979625578436 2.59979625578436 2.59979625578436 3.19442034293909 2.59979625578436 2.59979625578436 2.59979625578436 2.59979625578436 2.59979625578436 2.59979625578436 2.59979625578436 2.59979625578436 2.59979625578436 2.59979625578436 2.59979625578436 3.07280994667388 2.59979625578436 2.59979625578436 2.59979625578436 2.59979625578436 3.15924501044427 2.59979625578436 2.59979625578436 2.59979625578436 2.59979625578436 3.14223713453464 2.59979625578436 2.59979625578436 2.59979625578436 2.59979625578436 2.59979625578436 2.59979625578436 2.59979625578436 2.59979625578436 2.59979625578436 2.59979625578436 2.59979625578436 2.59979625578436 2.59979625578436 2.59979625578436 2.59979625578436 2.59979625578436 2.59979625578436 2.59979625578436 2.59979625578436 2.59979625578436 2.59979625578436 3.3916204310571 2.59979625578436 2.59979625578436 2.59979625578436 2.59979625578436 2.59979625578436 2.59979625578436 3.03225364507438 2.59979625578436 2.59979625578436 2.59979625578436 2.59979625578436 2.59979625578436 3.03313128025029 3.33690766491106 2.59979625578436 3.29703488223369 2.59979625578436 3.02864738326235 2.59979625578436 2.59979625578436 2.59979625578436 2.59979625578436 2.59979625578436 2.59979625578436 2.59979625578436 2.59979625578436 2.59979625578436 2.59979625578436 2.59979625578436 2.59979625578436 2.59979625578436 2.59979625578436 2.59979625578436 2.59979625578436 2.59979625578436 2.59979625578436 2.59979625578436 2.59979625578436 2.59979625578436 2.59979625578436 2.59979625578436 3.25797369082606 2.59979625578436 3.37221118168512 2.59979625578436 2.59979625578436 2.59979625578436 3.14025367911579 2.59979625578436 2.59979625578436 2.59979625578436 3.14391809079161 2.59979625578436 3.53203352010553 2.59979625578436 3.04794204847268 2.59979625578436 2.59979625578436 2.59979625578436 2.59979625578436 2.59979625578436 2.59979625578436 2.59979625578436 2.59979625578436 2.59979625578436 2.59979625578436 2.59979625578436 2.59979625578436 2.59979625578436 2.59979625578436 2.59979625578436 2.59979625578436 3.11298070489525 2.59979625578436 3.07202167120568 2.59979625578436 2.59979625578436 2.59979625578436 2.59979625578436 2.59979625578436 2.59979625578436 3.53217560437302 2.59979625578436 2.59979625578436 2.59979625578436 2.59979625578436 3.30265235045542 2.59979625578436 2.59979625578436 2.59979625578436 2.59979625578436 2.59979625578436 2.59979625578436 3.26616395938827 2.59979625578436 2.59979625578436 2.59979625578436 2.59979625578436 2.59979625578436 2.59979625578436 2.59979625578436 2.59979625578436 2.59979625578436 2.59979625578436 2.59979625578436 2.59979625578436 2.59979625578436 2.59979625578436 3.1089290264677 3.1133240832199 2.59979625578436 2.59979625578436 2.59979625578436 2.59979625578436 2.59979625578436 2.59979625578436 2.59979625578436 2.59979625578436 2.59979625578436 2.59979625578436 2.59979625578436 2.59979625578436 3.1782393393218 2.59979625578436 2.59979625578436 2.59979625578436 2.59979625578436 3.41604772664298 2.59979625578436 3.0490669307664 2.59979625578436 2.59979625578436 2.59979625578436 2.59979625578436 2.59979625578436 2.59979625578436 2.59979625578436 2.59979625578436 2.59979625578436 2.59979625578436 2.59979625578436 2.59979625578436 2.59979625578436 2.59979625578436 3.73896028770694 2.59979625578436 3.12701290025836 2.59979625578436 2.59979625578436 2.59979625578436 2.59979625578436 2.59979625578436 3.11486485550114 2.59979625578436 3.11545540883735 2.59979625578436 2.59979625578436 2.59979625578436 3.04736748769776 2.59979625578436 2.59979625578436 2.59979625578436 2.59979625578436 3.13561726277176 3.21993074199792 2.59979625578436 2.59979625578436 2.59979625578436 2.59979625578436 2.59979625578436 2.59979625578436 3.19311762549978 2.59979625578436 2.59979625578436 3.08499272863383 2.59979625578436 2.59979625578436 2.59979625578436 2.59979625578436 2.59979625578436 2.59979625578436 2.59979625578436 2.59979625578436 2.59979625578436 3.33697494199146 3.14192697751166 2.59979625578436 2.59979625578436 2.59979625578436 3.10937730926642 2.59979625578436 2.59979625578436 2.59979625578436 2.59979625578436 2.59979625578436 2.59979625578436 2.59979625578436 2.59979625578436 2.59979625578436 3.1664216170609 2.59979625578436 2.59979625578436 2.59979625578436 2.59979625578436 3.17161461745536 2.59979625578436 2.59979625578436 2.59979625578436 2.59979625578436 2.59979625578436 3.06791717975771 2.59979625578436 2.59979625578436 2.59979625578436 2.59979625578436 2.59979625578436 3.12724282625815 2.59979625578436 2.59979625578436 2.59979625578436 2.59979625578436 2.59979625578436 2.59979625578436 2.59979625578436 2.59979625578436 2.59979625578436 2.59979625578436 2.59979625578436 2.59979625578436 3.18542993688362 3.36854487766473 2.59979625578436 2.59979625578436 2.59979625578436 3.41825790528832 2.59979625578436 2.59979625578436 3.20491354779203 2.59979625578436 2.59979625578436 2.59979625578436 2.59979625578436 2.59979625578436 2.59979625578436 2.59979625578436 2.59979625578436 2.59979625578436 2.59979625578436 2.59979625578436 2.59979625578436 2.59979625578436 2.59979625578436 2.59979625578436 2.59979625578436 2.59979625578436 2.59979625578436 2.59979625578436 2.59979625578436 2.59979625578436 2.59979625578436 2.59979625578436 2.59979625578436 2.59979625578436 3.17254904508025 2.59979625578436 2.59979625578436 2.59979625578436 2.59979625578436 2.59979625578436 2.59979625578436 2.59979625578436 3.24925207574573 2.59979625578436 2.59979625578436 2.59979625578436 2.59979625578436 2.59979625578436 2.59979625578436 2.59979625578436 2.59979625578436 2.59979625578436 2.59979625578436 2.59979625578436 2.59979625578436 2.59979625578436 2.59979625578436 2.59979625578436 2.59979625578436 2.59979625578436 2.59979625578436 2.59979625578436 2.59979625578436 2.59979625578436 2.59979625578436 3.06980125949796 2.59979625578436 2.59979625578436 2.59979625578436 2.59979625578436 2.59979625578436 2.59979625578436 3.74192460119621 2.59979625578436 2.59979625578436 2.59979625578436 2.59979625578436 3.18649476359596 3.03183288177952 2.59979625578436 2.59979625578436 2.59979625578436 2.59979625578436 2.59979625578436 2.59979625578436 3.42558272829161 3.05549889512908 2.59979625578436 3.09629371888845 3.08638207118581 2.59979625578436 2.59979625578436 2.59979625578436 2.59979625578436 2.59979625578436 2.59979625578436 2.59979625578436 2.59979625578436 2.59979625578436 2.59979625578436 3.98509299291127 2.59979625578436 2.59979625578436 2.59979625578436 2.59979625578436 2.59979625578436 2.59979625578436 2.59979625578436 2.59979625578436 2.59979625578436 2.59979625578436 2.59979625578436 2.59979625578436 2.59979625578436 2.59979625578436 2.59979625578436 3.44060850168788 3.15933867912396 2.59979625578436 2.59979625578436 2.59979625578436 2.59979625578436 2.59979625578436 2.59979625578436 2.59979625578436 2.59979625578436 2.59979625578436 3.5233891069621 2.59979625578436 3.1677776264212 2.59979625578436 2.59979625578436 2.59979625578436 2.59979625578436 2.59979625578436 2.59979625578436 2.59979625578436 2.59979625578436 2.59979625578436 2.59979625578436 2.59979625578436 2.59979625578436 2.59979625578436 2.59979625578436 2.59979625578436 2.59979625578436 2.59979625578436 2.59979625578436 2.59979625578436 3.479467134794 3.8120814247525 2.59979625578436 2.59979625578436 2.59979625578436 2.59979625578436 3.23170429409391 2.59979625578436 2.59979625578436 2.59979625578436 2.59979625578436 2.59979625578436 2.59979625578436 3.20487193917224 2.59979625578436 2.59979625578436 2.59979625578436 2.59979625578436 2.59979625578436 2.59979625578436 2.59979625578436 2.59979625578436
Manes.10G083000.v6.1 2.59979625578436 2.59979625578436 2.59979625578436 2.59979625578436 2.59979625578436 2.59979625578436 2.59979625578436 2.59979625578436 2.59979625578436 2.59979625578436 2.59979625578436 3.04561120384308 2.59979625578436 2.59979625578436 2.59979625578436 3.38469515100924 2.59979625578436 2.59979625578436 2.59979625578436 2.59979625578436 2.59979625578436 2.59979625578436 2.59979625578436 2.59979625578436 2.59979625578436 2.59979625578436 2.59979625578436 2.59979625578436 2.59979625578436 2.59979625578436 2.59979625578436 2.59979625578436 2.59979625578436 2.59979625578436 2.59979625578436 2.59979625578436 2.59979625578436 2.59979625578436 2.59979625578436 3.15137780479602 2.59979625578436 2.59979625578436 2.59979625578436 2.59979625578436 2.59979625578436 2.59979625578436 2.59979625578436 2.59979625578436 2.59979625578436 2.59979625578436 2.59979625578436 2.59979625578436 2.59979625578436 2.59979625578436 2.59979625578436 2.59979625578436 2.59979625578436 2.59979625578436 2.59979625578436 2.59979625578436 2.59979625578436 2.59979625578436 2.59979625578436 2.59979625578436 2.59979625578436 2.59979625578436 2.59979625578436 2.59979625578436 2.59979625578436 2.59979625578436 2.59979625578436 2.59979625578436 2.59979625578436 2.59979625578436 2.59979625578436 3.28754744734438 2.59979625578436 2.59979625578436 2.59979625578436 2.59979625578436 2.59979625578436 2.59979625578436 2.59979625578436 2.59979625578436 2.59979625578436 2.59979625578436 2.59979625578436 2.59979625578436 2.59979625578436 2.59979625578436 2.59979625578436 2.59979625578436 2.59979625578436 2.59979625578436 2.59979625578436 2.59979625578436 2.59979625578436 2.59979625578436 2.59979625578436 2.59979625578436 2.59979625578436 2.59979625578436 2.59979625578436 2.59979625578436 2.59979625578436 2.59979625578436 2.59979625578436 2.59979625578436 2.59979625578436 2.59979625578436 2.59979625578436 2.59979625578436 3.23406369003861 2.59979625578436 2.59979625578436 2.59979625578436 2.59979625578436 2.59979625578436 2.59979625578436 2.59979625578436 2.59979625578436 2.59979625578436 2.59979625578436 2.59979625578436 2.59979625578436 2.59979625578436 2.59979625578436 2.59979625578436 2.59979625578436 2.59979625578436 2.59979625578436 2.59979625578436 3.0212344291614 2.59979625578436 2.59979625578436 2.59979625578436 2.59979625578436 2.59979625578436 2.59979625578436 2.59979625578436 2.59979625578436 2.59979625578436 2.59979625578436 2.59979625578436 2.59979625578436 2.59979625578436 2.59979625578436 2.59979625578436 2.59979625578436 2.59979625578436 2.59979625578436 2.59979625578436 2.59979625578436 2.59979625578436 2.59979625578436 2.59979625578436 2.59979625578436 2.59979625578436 2.59979625578436 2.59979625578436 2.59979625578436 2.59979625578436 2.59979625578436 2.59979625578436 2.59979625578436 2.59979625578436 2.59979625578436 2.59979625578436 2.59979625578436 2.59979625578436 2.59979625578436 2.59979625578436 2.59979625578436 2.59979625578436 2.59979625578436 2.59979625578436 2.59979625578436 2.59979625578436 2.59979625578436 2.59979625578436 2.59979625578436 2.59979625578436 2.59979625578436 2.59979625578436 2.59979625578436 2.59979625578436 2.59979625578436 2.59979625578436 2.59979625578436 3.21065778610885 2.59979625578436 2.59979625578436 2.59979625578436 2.59979625578436 2.59979625578436 2.59979625578436 2.59979625578436 2.59979625578436 2.59979625578436 2.59979625578436 2.59979625578436 2.59979625578436 2.59979625578436 3.23076972745041 2.59979625578436 3.11263355011005 2.59979625578436 2.59979625578436 2.59979625578436 2.59979625578436 3.19875009976656 2.59979625578436 2.59979625578436 2.59979625578436 2.59979625578436 2.59979625578436 2.59979625578436 2.59979625578436 2.59979625578436 2.59979625578436 3.13294224426404 2.59979625578436 2.59979625578436 2.59979625578436 2.59979625578436 2.59979625578436 2.59979625578436 2.59979625578436 2.59979625578436 2.59979625578436 3.0312983665093 2.59979625578436 2.59979625578436 2.59979625578436 2.59979625578436 2.59979625578436 2.59979625578436 2.59979625578436 2.59979625578436 2.59979625578436 2.59979625578436 2.59979625578436 2.59979625578436 2.59979625578436 2.59979625578436 2.59979625578436 2.59979625578436 2.59979625578436 2.59979625578436 2.59979625578436 2.59979625578436 2.59979625578436 2.59979625578436 2.59979625578436 2.59979625578436 2.59979625578436 2.59979625578436 2.59979625578436 2.59979625578436 2.59979625578436 3.23544690453558 2.59979625578436 2.59979625578436 2.59979625578436 2.59979625578436 2.59979625578436 2.59979625578436 2.59979625578436 3.13449354499906 2.59979625578436 2.59979625578436 2.59979625578436 2.59979625578436 2.59979625578436 2.59979625578436 2.59979625578436 2.59979625578436 2.59979625578436 2.59979625578436 2.59979625578436 2.59979625578436 2.59979625578436 2.59979625578436 2.59979625578436 2.59979625578436 2.59979625578436 2.59979625578436 2.59979625578436 2.59979625578436 2.59979625578436 2.59979625578436 3.06398032907695 2.59979625578436 2.59979625578436 2.59979625578436 2.59979625578436 2.59979625578436 2.59979625578436 2.59979625578436 2.59979625578436 2.59979625578436 2.59979625578436 2.59979625578436 3.21057785747254 2.59979625578436 2.59979625578436 2.59979625578436 2.59979625578436 2.59979625578436 2.59979625578436 2.59979625578436 2.59979625578436 2.59979625578436 2.59979625578436 2.59979625578436 2.59979625578436 2.59979625578436 2.59979625578436 2.59979625578436 2.59979625578436 2.59979625578436 2.59979625578436 2.59979625578436 2.59979625578436 2.59979625578436 2.59979625578436 2.59979625578436 3.08857273903009 2.59979625578436 2.59979625578436 2.59979625578436 2.59979625578436 2.59979625578436 2.59979625578436 2.59979625578436 2.59979625578436 2.59979625578436 2.59979625578436 2.59979625578436 3.09304328024829 2.59979625578436 2.59979625578436 2.59979625578436 2.59979625578436 2.59979625578436 3.14307563156158 2.59979625578436 2.59979625578436 3.1933542419055 2.59979625578436 2.59979625578436 2.59979625578436 2.59979625578436 2.59979625578436 2.59979625578436 2.59979625578436 2.59979625578436 2.59979625578436 2.59979625578436 2.59979625578436 2.59979625578436 2.59979625578436 2.59979625578436 2.59979625578436 2.59979625578436 2.59979625578436 2.59979625578436 2.59979625578436 2.59979625578436 2.59979625578436 2.59979625578436 2.59979625578436 2.59979625578436 2.59979625578436 2.59979625578436 2.59979625578436 2.59979625578436 2.59979625578436 2.59979625578436 2.59979625578436 2.59979625578436 2.59979625578436 3.30161108955818 2.59979625578436 2.59979625578436 2.59979625578436 2.59979625578436 2.59979625578436 2.59979625578436 2.59979625578436 2.59979625578436 2.59979625578436 2.59979625578436 2.59979625578436 2.59979625578436 2.59979625578436 2.59979625578436 2.59979625578436 2.59979625578436 2.59979625578436 2.59979625578436 2.59979625578436 2.59979625578436 2.59979625578436 2.59979625578436 3.35977791636333 2.59979625578436 2.59979625578436 2.59979625578436 2.59979625578436 2.59979625578436 2.59979625578436 2.59979625578436 2.59979625578436 2.59979625578436 2.59979625578436 2.59979625578436 2.59979625578436 2.59979625578436 2.59979625578436 2.59979625578436 2.59979625578436 2.59979625578436 2.59979625578436 3.04948717202689 2.59979625578436 2.59979625578436 2.59979625578436 2.59979625578436 3.61037900404286 2.59979625578436 2.59979625578436 2.59979625578436 2.59979625578436 2.59979625578436 2.59979625578436 2.59979625578436 2.59979625578436 2.59979625578436 2.59979625578436 3.10140652150073 2.59979625578436 2.59979625578436 2.59979625578436 2.59979625578436 2.59979625578436 2.59979625578436 2.59979625578436 2.59979625578436 2.59979625578436 2.59979625578436 2.59979625578436 2.59979625578436 2.59979625578436 2.59979625578436 2.59979625578436 3.12551148095829 3.19467141427376 2.59979625578436 3.43931519236312 2.59979625578436 2.59979625578436 2.59979625578436 2.59979625578436 2.59979625578436 2.59979625578436 2.59979625578436 2.59979625578436 2.59979625578436 2.59979625578436 2.59979625578436 2.59979625578436 2.59979625578436 2.59979625578436 2.59979625578436 2.59979625578436 2.59979625578436 2.59979625578436 2.59979625578436 2.59979625578436 2.59979625578436 3.23299208811065 2.59979625578436 2.59979625578436 2.59979625578436 2.59979625578436 2.59979625578436 2.59979625578436 2.59979625578436 2.59979625578436 2.59979625578436 2.59979625578436 2.59979625578436 2.59979625578436 2.59979625578436 2.59979625578436 2.59979625578436 2.59979625578436 2.59979625578436 2.59979625578436 2.59979625578436 2.59979625578436 2.59979625578436 3.30109143257354 2.59979625578436 2.59979625578436 2.59979625578436 2.59979625578436 2.59979625578436 2.59979625578436 2.59979625578436 2.59979625578436 2.59979625578436 2.59979625578436 2.59979625578436 2.59979625578436 2.59979625578436 2.59979625578436 3.82616644787739 2.59979625578436 2.59979625578436 2.59979625578436 2.59979625578436 2.59979625578436 2.59979625578436 2.59979625578436 2.59979625578436 2.59979625578436 2.59979625578436 2.59979625578436 2.59979625578436 2.59979625578436 2.59979625578436 3.14717678469408 2.59979625578436 2.59979625578436 2.59979625578436 2.59979625578436 2.59979625578436 2.59979625578436 2.59979625578436 3.10526400266323 2.59979625578436 3.36210465489817 2.59979625578436 2.59979625578436 2.59979625578436 2.59979625578436 2.59979625578436 2.59979625578436 4.63794035180029 3.48356159872131 2.59979625578436 2.59979625578436 2.59979625578436 2.59979625578436 2.59979625578436 2.59979625578436 2.59979625578436 2.59979625578436 2.59979625578436 2.59979625578436 2.59979625578436 2.59979625578436 2.59979625578436 2.59979625578436 3.2004768242502 2.59979625578436 2.59979625578436 2.59979625578436 2.59979625578436 2.59979625578436 2.59979625578436 2.59979625578436 2.59979625578436 2.59979625578436 2.59979625578436 2.59979625578436 2.59979625578436 2.59979625578436 2.59979625578436 3.23796702278507 2.59979625578436 2.59979625578436 2.59979625578436 2.59979625578436 3.28089785406808 2.59979625578436 2.59979625578436 2.59979625578436 2.59979625578436 2.59979625578436 2.59979625578436 2.59979625578436 2.59979625578436 2.59979625578436 2.59979625578436 2.59979625578436 2.59979625578436 2.59979625578436 2.59979625578436 2.59979625578436 2.59979625578436 2.59979625578436 2.59979625578436 2.59979625578436 2.59979625578436 3.14773248614781 2.59979625578436 2.59979625578436 2.59979625578436 2.59979625578436 2.59979625578436 2.59979625578436 2.59979625578436 2.59979625578436 3.21559004798566 2.59979625578436 2.59979625578436 2.59979625578436 2.59979625578436 2.59979625578436 2.59979625578436 2.59979625578436 2.59979625578436 2.59979625578436 2.59979625578436 2.59979625578436 2.59979625578436 2.59979625578436 2.59979625578436 2.59979625578436 2.59979625578436 2.59979625578436 2.59979625578436 2.59979625578436 2.59979625578436 2.59979625578436 2.59979625578436 3.14201754722178 2.59979625578436 2.59979625578436 2.59979625578436 2.59979625578436 2.59979625578436 2.59979625578436 2.59979625578436 2.59979625578436 2.59979625578436 2.59979625578436 2.59979625578436 2.59979625578436 2.59979625578436 2.59979625578436 2.59979625578436 2.59979625578436 2.59979625578436 2.59979625578436 2.59979625578436 2.59979625578436 2.59979625578436 2.59979625578436 2.59979625578436 2.59979625578436 2.59979625578436 2.59979625578436 2.59979625578436 2.59979625578436 3.20273864989596 2.59979625578436 2.59979625578436 2.59979625578436 2.59979625578436 2.59979625578436 2.59979625578436 2.59979625578436 2.59979625578436 2.59979625578436 2.59979625578436 2.59979625578436 2.59979625578436 2.59979625578436 2.59979625578436 2.59979625578436 2.59979625578436 2.59979625578436 2.59979625578436 2.59979625578436 2.59979625578436 2.59979625578436 2.59979625578436 2.59979625578436 2.59979625578436 3.40540983806856 2.59979625578436 2.59979625578436 2.59979625578436 2.59979625578436 2.59979625578436 2.59979625578436 2.59979625578436 2.59979625578436 3.35651622161544 2.59979625578436 3.5573637628625 4.37342642078893 2.59979625578436 2.59979625578436 2.59979625578436 2.59979625578436 2.59979625578436 2.59979625578436 2.59979625578436 2.59979625578436 2.59979625578436 2.59979625578436 2.59979625578436 2.59979625578436 2.59979625578436 2.59979625578436 2.59979625578436 2.59979625578436 2.59979625578436 2.59979625578436 2.59979625578436 3.15448378042256 2.59979625578436 2.59979625578436 2.59979625578436 2.59979625578436 2.59979625578436 2.59979625578436 2.59979625578436 2.59979625578436 2.59979625578436 2.59979625578436 2.59979625578436 2.59979625578436 2.59979625578436 3.08541878809132 2.59979625578436 2.59979625578436 2.59979625578436 2.59979625578436 2.59979625578436 2.59979625578436 2.59979625578436 2.59979625578436 2.59979625578436 2.59979625578436 2.59979625578436 2.59979625578436 3.34875050887515 2.59979625578436 2.59979625578436 3.27693951010367 2.59979625578436 2.59979625578436
Manes.10G083100.v6.1 2.59979625578436 2.59979625578436 2.59979625578436 4.32520715830245 3.98544613374799 3.55072321097309 2.59979625578436 2.59979625578436 4.40632380015334 3.53020872524022 2.59979625578436 2.59979625578436 2.59979625578436 3.77649929472813 3.01339967241467 3.38469515100924 3.51852869536645 3.80123086013542 3.27626599380655 2.59979625578436 3.2129912889402 4.02159135329138 3.13138655775315 3.6480409594847 3.14413877371066 2.59979625578436 3.3913280554543 3.20900055990681 3.78836439742839 3.34471773959398 2.59979625578436 3.2385184270877 3.40635991829517 3.61722718869772 3.6732060023101 2.59979625578436 3.70972850317257 3.21447733758373 2.59979625578436 3.37524171943136 2.59979625578436 4.25515375182764 2.59979625578436 4.01013362095992 4.12322119172837 3.77766567635179 3.52617709414591 3.38114915188791 3.13370949737372 4.38886036418827 2.59979625578436 3.95736637638297 2.59979625578436 3.79008946478835 4.36570977807883 3.28257618553174 4.15514836856609 3.61347262458146 4.23986962572266 3.88849744654479 2.59979625578436 3.35463609942184 3.10654593426012 2.59979625578436 2.59979625578436 3.14237346324655 2.59979625578436 3.19194094230314 3.33289544367448 2.59979625578436 3.20611898545288 3.45913295495671 3.13708551334606 2.59979625578436 2.59979625578436 3.56363431401342 3.49723216096386 3.39101944330304 3.29249169049875 3.10989770956048 2.59979625578436 4.3941112550299 2.59979625578436 3.91343157594147 2.59979625578436 2.59979625578436 3.05429937403947 3.06043028247974 3.01907165093939 3.21031646516765 2.59979625578436 2.59979625578436 3.60878346568707 4.37759601016739 2.59979625578436 3.40126091377021 3.00717831127145 3.82920951805923 3.54917772278016 4.06119057771725 4.50178420776607 3.31557217321446 3.81724682798477 3.27304933687551 2.59979625578436 4.81710131527778 3.06791173847519 3.91681526492736 3.01650372679633 3.34271822740328 4.56928826823061 2.59979625578436 3.37357534952051 2.59979625578436 2.59979625578436 2.59979625578436 3.13082777262013 2.59979625578436 4.32652932826383 2.59979625578436 4.48517688539081 2.59979625578436 3.45460970656978 2.59979625578436 4.04544993850666 5.09019507349284 2.59979625578436 3.6503738896489 2.59979625578436 4.97124691050875 4.66576453313651 3.74662764509982 3.19371833097314 3.0891275296357 2.59979625578436 3.77697688341336 2.59979625578436 3.75524493251314 3.11715769885859 4.72870798905648 3.87829270620676 4.02501248189165 3.51243713826058 3.55806038569829 2.59979625578436 2.59979625578436 3.16768203400873 3.6027521097885 4.1673343304797 2.59979625578436 3.41833297366157 2.59979625578436 3.87869626984486 3.58662713358507 4.80061571025324 3.89704827642037 3.13846362547094 3.2043609590842 3.26880893046291 3.82748313306354 3.96650269055816 3.35770011063099 3.51663380570461 3.4171658081868 4.3042054856687 4.59453160439119 2.59979625578436 3.73843338375418 2.59979625578436 2.59979625578436 4.33729279121815 2.59979625578436 3.34034589785326 3.25329403012386 2.59979625578436 2.59979625578436 3.16417745732558 3.61197994694732 3.56372893638002 2.59979625578436 2.59979625578436 3.04244381450743 2.59979625578436 3.62449439830634 4.05294401187991 3.96126266540522 3.16817936116962 3.37236691198058 3.14070663490831 3.03334130892695 3.29524616250881 3.21599979350751 3.50135233378827 4.07160585981311 4.028365869205 4.73949456646223 4.54138012901486 3.13848911460483 4.08818120565827 2.59979625578436 5.30969190994384 5.38116248507558 3.71345399818543 4.76927586411218 4.01103896802701 5.77617968868379 6.7938704954265 3.6721575975959 3.73630216568218 4.23714878711994 4.54001079764501 4.62892885745159 3.86268974792135 3.9184722264597 3.58839260699158 3.97211625779623 3.9724306003549 3.51907024373083 4.22440829113689 3.62527782849285 4.87237022351815 4.18135407266799 3.38420121746441 4.16591941682008 4.68846215700261 4.43675566404838 2.59979625578436 3.87965913939567 2.59979625578436 3.73551442312556 4.60101121090168 4.15435655246352 3.49674835093757 4.86472495448254 3.77982693465879 4.12369346514639 4.38156557253972 4.21473191618288 3.19240955863012 5.17360161219534 4.87176703084885 4.69419455852561 3.9649881923046 3.41555650284634 3.56341988191345 4.13362108074398 4.65128103262935 4.04608761789329 3.84275066011716 4.00959847734421 4.59495224207055 3.23218886600296 4.2493057786798 3.84010289877045 3.87775352239215 3.9274285819072 2.59979625578436 3.99464929442945 3.36707522615221 3.85685271894689 4.40260246420216 4.41315426772051 3.89728655961173 3.68140363975058 3.65228365178192 4.00850295065692 4.26013833428749 3.40605524568637 4.64217634894923 3.97910661271912 4.9540460439097 4.16861656449387 3.14632375028407 3.62863518361895 3.72459246314977 3.73395067132373 3.6005353629866 2.59979625578436 2.59979625578436 3.68612898194097 3.79474649627712 4.59039528706094 4.63721884242882 4.04222483747601 5.54447516864317 3.19944276628065 4.76174446283205 5.53399760722205 4.1905925742711 4.38592496078818 3.41150002700353 3.94869021554797 5.0241104729437 3.61762036583983 4.57509371326926 3.80697767267781 5.32121683038982 5.24668139891075 3.74944109507207 4.47237527291673 3.70249481191501 4.39907587562559 3.53974293861542 3.45735620413597 4.57101186660648 4.24735954743969 4.66394633471093 4.97958565010494 3.22373713132186 4.08623548289939 4.44325925824805 5.34054624132743 4.53713282356015 4.52758699628218 4.00050168310688 3.78642220010149 4.63298892531267 4.41593574299253 5.53356890502309 5.63613295988976 4.52772928243682 6.04986880071015 5.58358303304865 4.08541760726109 4.38976278303738 4.4329873738678 4.34287252424225 4.01564235972738 4.22650866326817 4.74781812948116 4.02996624860463 4.87856729320365 2.59979625578436 4.45074956524763 3.95482341920651 4.43985508048181 4.80632969274538 4.9155322495772 4.06713649984956 4.68489038781193 3.89245209463446 5.20192304598811 6.61303761402987 4.18158490779625 4.15487466269309 3.99113722792646 4.7383549840577 5.01680975351123 4.59274071790841 4.54348535961976 3.52181474650389 4.57545927825513 5.09239955356119 3.20704156102309 4.72827423437712 4.00832722349329 5.07009439438707 4.43709670437289 4.09787479416886 4.76463536764232 4.82396988667721 4.40565566835065 3.66470869978415 3.19836810956745 3.71991285402524 3.0825107763154 5.2549520174847 5.05448282597774 3.69619395184967 4.42924048967777 3.45706014466126 4.50010161874625 4.79601359005439 5.12479634366944 4.60595126627464 3.97474730187201 3.84970202500361 4.93625082866863 4.91516355464962 3.687134314737 4.44767559266942 3.27254675750307 4.11413745973802 5.39435465104682 4.54885939170051 4.0234520667852 3.90538445087461 4.53967482200278 4.91070190129766 4.55091090840958 4.97835923350248 2.59979625578436 5.56235663704468 5.45063570736461 3.91268880763813 4.4569336025263 4.07236441349148 4.27994527582194 4.46694890166023 2.59979625578436 4.12918528612565 4.00586041866315 3.77807859896217 5.43446602032113 4.14137809845067 3.98434059593289 4.98520559366531 4.77470445966657 5.4007746697071 3.78969911539177 3.74177090403687 4.83409897249256 5.59997003430286 4.95355550559315 4.02767706067778 4.11158258090912 4.10858688074222 4.59364027235975 4.63140943630023 4.70989200295298 4.25648088094145 4.4548796833218 2.59979625578436 4.20004270875239 4.63797420568041 5.25172265139809 5.38058342782218 3.85403275324275 5.27974587513034 4.15424656868395 4.61952493701222 5.00937109714264 4.10393562431819 4.35617210479615 4.11307438609309 4.59524090790622 4.71246434225793 5.23289472717528 5.51719782614294 3.73239061372913 4.62648645315871 4.51826063863678 4.50221002119979 4.98898284742636 4.90570579055344 5.08044044279981 3.2656464759195 3.63202778143493 2.59979625578436 4.57844373556826 5.14343773633041 4.97071587892005 5.82419067430041 5.07146813526768 4.42059776484323 5.01375455838448 5.31049951662858 3.89543908577048 4.8319822273665 4.1211669208224 4.06628124964818 5.5396707670454 5.32865296384812 5.34984807355187 3.62936557031371 4.45865530245243 3.99260251328406 5.19922127451489 4.22331116796919 4.2795179605863 3.90347240817075 5.17116058660673 3.67668094694869 5.88800301984427 6.26897478314346 3.86603275622437 4.02661187871129 2.59979625578436 3.4884732644141 4.09230239212543 3.58892620692437 3.97446027830906 2.59979625578436 4.46787153290035 3.44677671125314 3.97935340636274 2.59979625578436 3.37185808117063 4.361798371154 4.16091689689488 4.47951121735229 3.96588386510295 3.76770597769002 4.13579127560016 3.53428471141661 4.13339209765861 4.21164085554993 4.32636251077044 5.86964796919563 6.15627441266971 4.0174031331555 3.72759337620279 3.84166202771678 4.46935682356672 5.12133799373721 3.37410327500007 3.20229976147952 2.59979625578436 4.11618641403075 4.53509421261516 3.83050492617519 4.18568621968805 3.6155055741188 4.15092641269802 4.60405323214141 4.10870367599951 4.19816759119479 4.34150095869257 4.38010865982772 6.05352144591082 3.86368274392085 3.3533297151516 4.00870450900245 4.12119666419391 4.40683795882933 4.28586589960127 4.41196706408433 3.7284690357755 3.79771147640099 4.5920426532213 3.28720428082605 4.3669221623173 3.08499272863383 4.24976322082461 4.87346517633897 3.23124158278061 4.55441476205649 4.6319147963197 4.93065241664023 5.385910817826 3.67036819177417 4.06074005892778 3.33697494199146 4.07685047715425 4.5690373172208 3.58986033417048 4.23800372334934 3.10937730926642 4.18046583791539 4.22619283430407 2.59979625578436 4.08773907697341 3.85090771353058 4.03206207795829 2.59979625578436 2.59979625578436 3.70691085949112 3.29158988951864 4.8386309382834 3.65087979903062 3.65775448958064 3.35112322452084 3.11190764297675 3.53847686764951 3.4492382492155 2.59979625578436 2.59979625578436 3.91659645168202 3.06791717975771 4.40893570203337 2.59979625578436 3.1839706467237 2.59979625578436 4.31164530834192 3.75469696613014 6.0925196660656 3.37185434725751 2.59979625578436 2.59979625578436 4.72708823069925 2.59979625578436 3.23796702278507 3.10783858502086 2.59979625578436 3.46894726186611 3.74825229684631 2.59979625578436 3.42251220363524 3.58478682437396 4.20625387689369 3.25879465846468 3.47254829990629 3.07652576753501 3.12826845074903 3.53953527174762 4.13856444306581 2.59979625578436 3.60043099403342 3.49948415980588 3.82615027806396 3.15066378465705 2.59979625578436 3.76160045208017 3.72457378252218 3.15184207342633 2.59979625578436 3.23035530106182 4.00234022289033 3.48513351680472 4.2039632352587 3.8228855532456 3.23836589690278 2.59979625578436 3.23953822414247 3.22347444536885 3.14332354224269 3.21559004798566 2.59979625578436 2.59979625578436 3.20178576582288 3.73658898751313 3.72416687134683 3.29612907983554 3.81948308357673 3.94501666241264 4.60972899230954 2.59979625578436 2.59979625578436 2.59979625578436 4.13118453176859 2.59979625578436 4.45286013656279 4.2631278394607 2.59979625578436 4.20011875794382 3.51929516966729 4.28711904250441 3.73196407753729 2.59979625578436 3.6661895749198 4.23440544819309 3.21021486625664 3.803218555989 3.05120239547897 4.34714222171934 2.59979625578436 3.4742952044758 4.2809668982371 3.3002224879288 4.93775403235419 2.59979625578436 4.12769007853809 3.52788263827347 2.59979625578436 3.44859642076762 3.70818606824984 3.18142001825098 2.59979625578436 2.59979625578436 4.02397426135062 2.59979625578436 3.80627578985095 3.86313458589679 3.20938411112718 4.27613762970298 4.04129764844827 3.29644996195684 3.71625096344658 3.44650063410331 3.37134793688836 2.59979625578436 3.39597509573417 3.18764437601324 2.59979625578436 4.14296744360147 3.87770799536307 4.74212582741934 2.59979625578436 3.38404745483947 3.67107566896209 3.69002083499493 4.22559514689609 3.54042399501909 3.76859875860991 3.02276451142146 3.78810574708488 2.59979625578436 3.98509299291127 2.59979625578436 3.61482800661992 2.59979625578436 4.88619719627265 3.52129112065354 3.58035369690722 4.23828724517882 4.01124483143359 4.14786376302769 4.66764273769189 2.59979625578436 2.59979625578436 3.9572159677963 3.78624797388969 4.29555692797162 3.94327878085016 3.9312399709541 4.37342642078893 5.51879928423435 5.00105885425338 4.25127920728004 4.60852325236397 3.66266052365292 5.56002276261707 4.06166130216564 4.45668542427955 4.15113499666728 4.17411951197992 3.1677776264212 3.68182989929518 4.14194018378867 5.00990293243294 3.34205936974101 3.64146810251771 4.24853291030848 5.68455970442081 2.59979625578436 4.9044062482472 3.68792152061727 3.70954315675184 4.66691116132396 3.63258420929194 3.37724948770933 4.53000998496759 4.42062776523933 3.47240287887911 2.59979625578436 4.10691714609519 2.59979625578436 3.46923753091554 3.72791025041151 3.43325699342525 5.17790351944692 3.79715836338657 3.97181638228956 4.56349374129477 3.51516365326081 2.59979625578436 2.59979625578436 2.59979625578436 3.35595282582116 3.44945532343366 3.53635640865754 3.48597486151391 3.87019450709065 4.25652890734218 2.59979625578436 4.41130423875524 5.519253593745 3.12790887429037
Manes.10G083200.v6.1 2.59979625578436 2.59979625578436 2.59979625578436 2.59979625578436 2.59979625578436 2.59979625578436 2.59979625578436 2.59979625578436 2.59979625578436 2.59979625578436 2.59979625578436 2.59979625578436 2.59979625578436 2.59979625578436 2.59979625578436 2.59979625578436 2.59979625578436 2.59979625578436 2.59979625578436 2.59979625578436 2.59979625578436 2.59979625578436 2.59979625578436 2.59979625578436 2.59979625578436 2.59979625578436 2.59979625578436 2.59979625578436 2.59979625578436 2.59979625578436 2.59979625578436 2.59979625578436 2.59979625578436 2.59979625578436 2.59979625578436 2.59979625578436 2.59979625578436 2.59979625578436 2.59979625578436 2.59979625578436 2.59979625578436 2.59979625578436 2.59979625578436 2.59979625578436 2.59979625578436 2.59979625578436 2.59979625578436 2.59979625578436 2.59979625578436 2.59979625578436 2.59979625578436 2.59979625578436 2.59979625578436 2.59979625578436 2.59979625578436 2.59979625578436 2.59979625578436 2.59979625578436 2.59979625578436 2.59979625578436 2.59979625578436 2.59979625578436 2.59979625578436 2.59979625578436 2.59979625578436 2.59979625578436 2.59979625578436 2.59979625578436 2.59979625578436 2.59979625578436 2.59979625578436 2.59979625578436 2.59979625578436 2.59979625578436 2.59979625578436 2.59979625578436 2.59979625578436 2.59979625578436 2.59979625578436 2.59979625578436 2.59979625578436 2.59979625578436 2.59979625578436 2.59979625578436 2.59979625578436 2.59979625578436 2.59979625578436 2.59979625578436 2.59979625578436 2.59979625578436 2.59979625578436 2.59979625578436 2.59979625578436 2.59979625578436 2.59979625578436 2.59979625578436 2.59979625578436 2.59979625578436 2.59979625578436 2.59979625578436 2.59979625578436 2.59979625578436 2.59979625578436 2.59979625578436 2.59979625578436 2.59979625578436 2.59979625578436 2.59979625578436 2.59979625578436 2.59979625578436 2.59979625578436 2.59979625578436 2.59979625578436 2.59979625578436 2.59979625578436 2.59979625578436 2.59979625578436 2.59979625578436 2.59979625578436 2.59979625578436 2.59979625578436 2.59979625578436 2.59979625578436 2.59979625578436 2.59979625578436 2.59979625578436 2.59979625578436 2.59979625578436 2.59979625578436 2.59979625578436 2.59979625578436 2.59979625578436 2.59979625578436 2.59979625578436 2.59979625578436 2.59979625578436 2.59979625578436 2.59979625578436 2.59979625578436 2.59979625578436 2.59979625578436 2.59979625578436 2.59979625578436 2.59979625578436 2.59979625578436 2.59979625578436 2.59979625578436 2.59979625578436 2.59979625578436 2.59979625578436 2.59979625578436 2.59979625578436 2.59979625578436 2.59979625578436 2.59979625578436 2.59979625578436 2.59979625578436 2.59979625578436 2.59979625578436 2.59979625578436 2.59979625578436 3.04070355142447 2.59979625578436 2.59979625578436 2.59979625578436 2.59979625578436 2.59979625578436 2.59979625578436 2.59979625578436 2.59979625578436 2.59979625578436 2.59979625578436 2.59979625578436 2.59979625578436 2.59979625578436 2.59979625578436 2.59979625578436 2.59979625578436 2.59979625578436 2.59979625578436 2.59979625578436 2.59979625578436 2.59979625578436 2.59979625578436 2.59979625578436 2.59979625578436 2.59979625578436 2.59979625578436 2.59979625578436 2.59979625578436 2.59979625578436 2.59979625578436 2.59979625578436 2.59979625578436 2.59979625578436 2.59979625578436 2.59979625578436 2.59979625578436 2.59979625578436 2.59979625578436 2.59979625578436 2.59979625578436 2.59979625578436 2.59979625578436 2.59979625578436 2.59979625578436 2.59979625578436 2.59979625578436 2.59979625578436 2.59979625578436 2.59979625578436 2.59979625578436 3.4134412798777 2.59979625578436 2.59979625578436 2.59979625578436 2.59979625578436 2.59979625578436 2.59979625578436 2.59979625578436 2.59979625578436 2.59979625578436 2.59979625578436 2.59979625578436 2.59979625578436 2.59979625578436 2.59979625578436 2.59979625578436 2.59979625578436 2.59979625578436 2.59979625578436 2.59979625578436 2.59979625578436 2.59979625578436 2.59979625578436 2.59979625578436 2.59979625578436 2.59979625578436 2.59979625578436 2.59979625578436 2.59979625578436 2.59979625578436 2.59979625578436 2.59979625578436 2.59979625578436 2.59979625578436 2.59979625578436 2.59979625578436 2.59979625578436 2.59979625578436 2.59979625578436 2.59979625578436 2.59979625578436 2.59979625578436 2.59979625578436 2.59979625578436 2.59979625578436 2.59979625578436 2.59979625578436 2.59979625578436 2.59979625578436 2.59979625578436 2.59979625578436 2.59979625578436 2.59979625578436 2.59979625578436 2.59979625578436 2.59979625578436 2.59979625578436 2.59979625578436 2.59979625578436 2.59979625578436 2.59979625578436 2.59979625578436 2.59979625578436 2.59979625578436 2.59979625578436 2.59979625578436 2.59979625578436 2.59979625578436 2.59979625578436 2.59979625578436 2.59979625578436 2.59979625578436 2.59979625578436 2.59979625578436 2.59979625578436 2.59979625578436 2.59979625578436 2.59979625578436 2.59979625578436 2.59979625578436 2.59979625578436 2.59979625578436 2.59979625578436 2.59979625578436 2.59979625578436 2.59979625578436 2.59979625578436 2.59979625578436 2.59979625578436 2.59979625578436 2.59979625578436 2.59979625578436 2.59979625578436 2.59979625578436 2.59979625578436 2.59979625578436 2.59979625578436 2.59979625578436 2.59979625578436 2.59979625578436 2.59979625578436 2.59979625578436 2.59979625578436 2.59979625578436 2.59979625578436 2.59979625578436 2.59979625578436 2.59979625578436 2.59979625578436 2.59979625578436 2.59979625578436 2.59979625578436 2.59979625578436 2.59979625578436 2.59979625578436 2.59979625578436 2.59979625578436 2.59979625578436 2.59979625578436 2.59979625578436 2.59979625578436 2.59979625578436 2.59979625578436 2.59979625578436 2.59979625578436 2.59979625578436 2.59979625578436 2.59979625578436 2.59979625578436 2.59979625578436 2.59979625578436 2.59979625578436 2.59979625578436 2.59979625578436 2.59979625578436 2.59979625578436 2.59979625578436 2.59979625578436 2.59979625578436 2.59979625578436 2.59979625578436 2.59979625578436 2.59979625578436 2.59979625578436 2.59979625578436 2.59979625578436 2.59979625578436 2.59979625578436 2.59979625578436 2.59979625578436 2.59979625578436 2.59979625578436 2.59979625578436 2.59979625578436 2.59979625578436 2.59979625578436 2.59979625578436 2.59979625578436 2.59979625578436 2.59979625578436 2.59979625578436 2.59979625578436 2.59979625578436 2.59979625578436 2.59979625578436 2.59979625578436 2.59979625578436 2.59979625578436 2.59979625578436 2.59979625578436 3.00763695540965 2.59979625578436 2.59979625578436 2.59979625578436 3.19947538049542 2.59979625578436 2.59979625578436 2.59979625578436 2.59979625578436 2.59979625578436 2.59979625578436 2.59979625578436 2.59979625578436 2.59979625578436 2.59979625578436 2.59979625578436 2.59979625578436 2.59979625578436 2.59979625578436 2.59979625578436 2.59979625578436 2.59979625578436 2.59979625578436 2.59979625578436 2.59979625578436 2.59979625578436 2.59979625578436 2.59979625578436 2.59979625578436 2.59979625578436 2.59979625578436 2.59979625578436 2.59979625578436 2.59979625578436 2.59979625578436 2.59979625578436 2.59979625578436 2.59979625578436 2.59979625578436 2.59979625578436 2.59979625578436 2.59979625578436 2.59979625578436 2.59979625578436 2.59979625578436 2.59979625578436 2.59979625578436 2.59979625578436 2.59979625578436 2.59979625578436 2.59979625578436 2.59979625578436 2.59979625578436 2.59979625578436 2.59979625578436 2.59979625578436 2.59979625578436 2.59979625578436 2.59979625578436 2.59979625578436 2.59979625578436 2.59979625578436 2.59979625578436 2.59979625578436 2.59979625578436 2.59979625578436 2.59979625578436 2.59979625578436 2.59979625578436 2.59979625578436 2.59979625578436 2.59979625578436 3.13589593959261 2.59979625578436 2.59979625578436 2.59979625578436 2.59979625578436 2.59979625578436 2.59979625578436 2.59979625578436 2.59979625578436 2.59979625578436 2.59979625578436 2.59979625578436 2.59979625578436 2.59979625578436 2.59979625578436 2.59979625578436 2.59979625578436 2.59979625578436 2.59979625578436 2.59979625578436 2.59979625578436 2.59979625578436 2.59979625578436 2.59979625578436 2.59979625578436 2.59979625578436 2.59979625578436 2.59979625578436 2.59979625578436 2.59979625578436 2.59979625578436 2.59979625578436 2.59979625578436 2.59979625578436 2.59979625578436 2.59979625578436 2.59979625578436 2.59979625578436 2.59979625578436 2.59979625578436 2.59979625578436 2.59979625578436 2.59979625578436 2.59979625578436 2.59979625578436 2.59979625578436 2.59979625578436 2.59979625578436 3.33126977399767 2.59979625578436 2.59979625578436 2.59979625578436 2.59979625578436 2.59979625578436 2.59979625578436 2.59979625578436 2.59979625578436 3.12404357264528 2.59979625578436 2.59979625578436 2.59979625578436 2.59979625578436 2.59979625578436 2.59979625578436 2.59979625578436 2.59979625578436 2.59979625578436 2.59979625578436 2.59979625578436 2.59979625578436 2.59979625578436 2.59979625578436 2.59979625578436 2.59979625578436 2.59979625578436 2.59979625578436 2.59979625578436 2.59979625578436 2.59979625578436 2.59979625578436 2.59979625578436 2.59979625578436 2.59979625578436 2.59979625578436 2.59979625578436 2.59979625578436 2.59979625578436 2.59979625578436 2.59979625578436 2.59979625578436 2.59979625578436 3.41331573344294 2.59979625578436 2.59979625578436 2.59979625578436 2.59979625578436 2.59979625578436 2.59979625578436 2.59979625578436 2.59979625578436 2.59979625578436 2.59979625578436 2.59979625578436 2.59979625578436 2.59979625578436 2.59979625578436 2.59979625578436 2.59979625578436 2.59979625578436 2.59979625578436 2.59979625578436 2.59979625578436 2.59979625578436 2.59979625578436 2.59979625578436 2.59979625578436 2.59979625578436 3.1839706467237 2.59979625578436 2.59979625578436 2.59979625578436 2.59979625578436 2.59979625578436 2.59979625578436 2.59979625578436 2.59979625578436 2.59979625578436 2.59979625578436 2.59979625578436 2.59979625578436 2.59979625578436 2.59979625578436 2.59979625578436 2.59979625578436 2.59979625578436 2.59979625578436 2.59979625578436 2.59979625578436 2.59979625578436 2.59979625578436 2.59979625578436 2.59979625578436 2.59979625578436 2.59979625578436 2.59979625578436 2.59979625578436 2.59979625578436 3.45273288614406 2.59979625578436 2.59979625578436 2.59979625578436 2.59979625578436 2.59979625578436 2.59979625578436 2.59979625578436 2.59979625578436 2.59979625578436 2.59979625578436 2.59979625578436 2.59979625578436 2.59979625578436 2.59979625578436 2.59979625578436 2.59979625578436 2.59979625578436 2.59979625578436 2.59979625578436 2.59979625578436 2.59979625578436 2.59979625578436 2.59979625578436 2.59979625578436 2.59979625578436 2.59979625578436 2.59979625578436 2.59979625578436 2.59979625578436 2.59979625578436 2.59979625578436 2.59979625578436 2.59979625578436 2.59979625578436 2.59979625578436 2.59979625578436 2.59979625578436 2.59979625578436 2.59979625578436 2.59979625578436 2.59979625578436 2.59979625578436 2.59979625578436 2.59979625578436 2.59979625578436 2.59979625578436 2.59979625578436 2.59979625578436 2.59979625578436 2.59979625578436 2.59979625578436 2.59979625578436 2.59979625578436 2.59979625578436 2.59979625578436 2.59979625578436 2.59979625578436 2.59979625578436 2.59979625578436 2.59979625578436 2.59979625578436 2.59979625578436 2.59979625578436 2.59979625578436 2.59979625578436 2.59979625578436 2.59979625578436 2.59979625578436 2.59979625578436 2.59979625578436 2.59979625578436 2.59979625578436 2.59979625578436 2.59979625578436 2.59979625578436 2.59979625578436 2.59979625578436 2.59979625578436 2.59979625578436 2.59979625578436 2.59979625578436 2.59979625578436 2.59979625578436 2.59979625578436 2.59979625578436 2.59979625578436 2.59979625578436 2.59979625578436 2.59979625578436 2.59979625578436 2.59979625578436 2.59979625578436 2.59979625578436 2.59979625578436 2.59979625578436 2.59979625578436 2.59979625578436 2.59979625578436 2.59979625578436 2.59979625578436 2.59979625578436 2.59979625578436 2.59979625578436 2.59979625578436 2.59979625578436 2.59979625578436 2.59979625578436 2.59979625578436 2.59979625578436 2.59979625578436 2.59979625578436 2.59979625578436 2.59979625578436 2.59979625578436 2.59979625578436 2.59979625578436 2.59979625578436 3.15933397875847 2.59979625578436 2.59979625578436 2.59979625578436 2.59979625578436 2.59979625578436 2.59979625578436 2.59979625578436 2.59979625578436 2.59979625578436 2.59979625578436 2.59979625578436 2.59979625578436 2.59979625578436 2.59979625578436 2.59979625578436 2.59979625578436 2.59979625578436 2.59979625578436 2.59979625578436 2.59979625578436 2.59979625578436 2.59979625578436 2.59979625578436 2.59979625578436 2.59979625578436 2.59979625578436 2.59979625578436 2.59979625578436 2.59979625578436 2.59979625578436 2.59979625578436 2.59979625578436 2.59979625578436 2.59979625578436 2.59979625578436 2.59979625578436 2.59979625578436 2.59979625578436
Manes.10G083300.v6.1 6.87849833632828 8.44750533632896 7.18202689073755 7.39912544353534 7.46501904114898 7.38047885466048 6.89952645487246 8.25707530215716 7.72386977071301 7.90104260675824 7.2935233609387 7.46795457216791 7.28352367804228 8.07573819326715 6.97393511155366 7.56524060658765 6.65462579834724 7.04514390563363 7.28329372112538 7.245824355767 7.48119774799095 7.28608238643609 7.44485142968561 7.48461736664781 6.86546868552517 7.4263488688592 6.78158152567798 7.09721512301173 6.49284105652948 7.03139683454652 7.02596715288212 6.64272093436519 6.92708106061643 7.60894081441386 7.53795827597687 7.44540810750861 6.4441616690452 8.2406579070249 7.88270055465413 6.69010387687475 7.20854578368423 6.82288116547918 7.39944185923329 7.82790036917531 7.45962223725503 7.69565047169446 6.94305717201801 7.86629805821353 7.78280144613454 6.281242154614 7.01026314272063 7.14462643606128 7.08991000478592 7.18950288689283 7.19881658148322 7.04651489276951 6.93009283096216 7.12612949586584 6.93817420757313 6.971668042112 8.46895508763247 7.23114797421019 7.93047114593411 6.83854735850463 8.00275175878803 7.99378139479699 7.82829560013702 7.37690060672113 7.21541795876937 7.67565426153601 7.54585532282774 6.67284874917587 8.05690443073268 6.4348456154551 7.26371522685717 7.05075359175745 6.59283027295526 7.55676987612663 7.1876511809183 7.40647549089962 7.15498330335707 7.27675875629619 8.08663024626349 7.11626464924664 8.10950178692319 7.73772359259206 8.08872006193924 8.55461713933424 7.56845542421336 7.96570225727434 8.31546615842316 7.56379592965725 6.95146044485537 7.58111036930716 7.0281325268453 7.67842003614553 8.15218461503178 7.77963682398609 7.02173083918995 7.39881094148059 6.67581841653488 7.58806703655704 7.8032711669973 7.61051532104631 7.97201391114839 6.88750598047318 7.29828497371156 8.03584081782131 8.80563772795867 7.80704596095102 7.21569479627908 8.2822915722161 7.87054645127377 9.21242922923795 7.41172583796575 7.35584295512293 7.55475373730643 7.24731455245258 7.9904479734978 7.07767337692363 7.51497847359628 7.8141431511458 7.66231709910162 8.92221523366788 7.34302237966342 7.65256132948455 8.37992406090034 7.53514127851896 9.36981379580118 6.70164450083466 7.07418259886391 8.11055651163435 7.85360848490539 7.92849700177818 7.87246770124513 7.32285317504854 7.0323869554819 7.44770728936854 7.45788112267908 7.54939492970882 7.52873822891654 6.88714929761272 7.46090537919709 6.7140951804601 7.86171842865047 7.87264324466533 7.10275477905421 6.80509219629506 6.68856667260336 7.37206839226359 7.22083575730376 6.62253607318832 7.3092401236391 6.33919100494788 7.20343033165596 7.5557003765619 6.5778203966044 7.36884121627615 7.76590792775688 7.71457826562169 7.12714541138542 7.94207402250244 7.3104644414295 7.14733939646425 7.92822586091618 6.88109939149519 7.19364472905381 6.98276551508478 7.85111275551785 7.71879214546004 7.1763012894467 7.28531887716071 7.8191407282533 6.77096271251438 7.48131862449917 7.37053083796083 7.77260182254301 7.06449201724955 7.5340615215922 7.3090586589855 7.83388928270642 7.06375184050378 6.64861729350444 8.1449170261829 7.2264626673928 7.33387668398548 7.3012454023852 7.71940174013143 7.63059654146906 7.45268965490988 7.98030972058468 6.85383023017566 7.95391598121866 7.008151035679 7.30603766411646 7.30816148090344 7.55040764326829 7.28110163436994 6.64690286369751 7.7319281315661 7.18424439900853 7.4512960598218 7.41241183859945 6.33252805257904 7.19823177849373 7.38800024291828 7.38843159856289 7.38674433288625 7.17540646504943 6.83759742714733 7.5206970831308 7.51979829506551 7.17508003443188 7.13707242316375 7.67048563306394 6.98426012412625 7.55930492714318 7.93356269347807 7.61051359278238 8.24406674455117 7.68207010756863 7.75321605930167 7.51356306492188 7.7307582797192 7.88843777940753 7.11053453459658 4.31843382324052 6.95247812587331 7.53200994406219 7.57905317886165 7.24030928622464 7.7151388089793 8.06426774991581 7.3044792622418 7.89150976304173 7.38217385852217 7.51847451632173 6.9475481755246 7.94489848898793 7.19593236336731 7.2691541431398 6.95633201877503 7.14736195043797 7.66073904916688 7.83330350403911 7.66777155901439 7.67155698159579 7.35893929040205 7.88789988133553 7.62927077725283 7.23749435823281 6.54527339704641 6.57134325409559 7.69991912373873 7.89389579741384 7.20135449194624 7.59929242035003 7.64156232064838 7.37835716032232 8.22967739085865 7.87293336933271 7.8288455106565 7.28111673358925 7.84003348487047 8.38530276952212 7.87022427850081 7.25974045634068 6.79298168466935 7.50826910770151 6.85040928800032 7.41978799285654 7.480597662916 7.1867809213831 6.90142560846886 7.44853494628943 7.6384236943724 7.10363797972229 6.23259248789457 7.91988473868281 7.45312786213149 7.24107287212463 6.84146502340318 7.48363047300707 7.80287054016294 7.78162874642513 7.77214398784798 7.75525060965052 7.3620655188897 7.5042437531522 7.19896598971954 7.79294871488749 7.34471909966305 6.97856971423434 7.53039145798868 6.95020978869399 7.70548978643813 7.69162976935157 7.36637968758068 7.753832207072 8.01293331823333 7.62790549302344 7.71279150454954 7.23349542832204 7.73247252007875 7.29454412830612 7.1355749858594 7.92681821516427 7.19184989553852 8.11304578322947 6.72432230947938 7.2754691267442 7.73820877793352 7.44345537540416 7.42385081721249 7.55922799640606 7.8614620714881 7.30042894469584 7.29872244185139 7.74410654770697 6.69773280655945 6.96173895776938 7.48605338518131 7.34198189860712 8.26801144958707 8.05631217727555 8.22877373934884 8.23555330674339 7.84382706475698 7.22778877212653 7.21288127234956 8.11325077302501 6.46802383356112 8.42249208333577 7.18145883064933 6.95794077939897 7.91743580555249 7.4676648317987 7.36784639429345 8.19005702435792 7.50382734489669 7.90660831671644 6.47175993118427 7.51855917461744 7.84069736801247 6.92267489968377 8.14661904900698 6.95615286082879 7.30108652616434 7.45367339189495 7.74404679474771 7.79437676851919 7.10668826798151 7.5630408715281 7.77506904897285 6.9563028233058 7.72804832877391 6.6726502267701 7.37015709223423 8.07739687747364 6.95383251486249 6.56014409489095 8.01308221394279 7.31590128622846 7.63885031819057 7.66477264220519 8.09263975289053 7.44340559443868 7.47060315707069 7.54216872157073 6.85361489415926 7.73897175462419 7.33526976268921 7.03996115971157 6.77129355143025 7.13591131326853 6.50846624486981 6.99501212434324 6.84191761551453 7.21283071454228 7.17695246072526 6.91145715416137 7.08995866879146 7.10004306140549 7.0694915357201 7.16959462674577 7.28590901577468 7.7966477813935 6.97114218506847 6.92592606032497 6.60141844874343 7.64095437824827 7.54475845129738 7.21798390660889 6.93250027547616 6.96271470790058 6.5283234388804 7.62782224939993 7.15158195498299 6.93065171487473 6.63003429170059 7.29746337204676 7.31830981471486 7.65389113892972 7.28315351190741 7.90773730767324 6.92044244381541 7.60637765490869 7.32581633854545 7.19938361474432 6.92797296601016 7.38023032606387 6.57885950398122 7.18866858572768 6.9317763619021 7.20058622442936 7.37231883126143 7.37286220725957 7.49064941398764 7.04969171465798 7.36740850261972 7.16153875394882 7.40307312243101 7.5234816878745 6.78350122458453 8.66636131293257 8.35013578035934 8.53763654623796 7.50318520335597 8.30547123890662 7.6280818118852 7.11878729606893 6.98647265153978 7.11198402524095 7.56656462512681 7.71850167154596 7.44093448205449 7.81616910508456 7.29424971481781 7.44165721851645 7.52057171200256 7.41209635073159 6.37839535550301 7.14238566307286 7.51915561318178 8.13960638689698 7.14520779139758 7.55500013635896 6.94245545278575 7.45500329886575 7.68798219766261 6.60945750046576 6.68089540035314 7.563630080615 6.61249807147942 7.19480545329253 7.37399857753335 7.91094960432777 7.56313818695253 7.22054198740449 7.64274145048701 7.01699533353566 6.57665913429655 7.06127400505153 7.25602888450442 7.68074043570582 7.07195210964383 6.83316867299155 7.60821747472806 7.03508258099991 7.74544211719172 7.09639693943246 7.2508034479126 7.44817117243497 7.17407027436747 7.36074517588354 8.29229009722346 7.35622344649934 9.28785831497796 7.4667539242931 7.42104259468829 7.17205831694742 7.20692550415781 7.78268140481245 7.06490976333116 8.0101428020017 7.36937553536349 7.27823117401745 7.95330173773103 7.47616396815949 7.08088575694771 6.79436792620881 7.51685056416264 7.60950007393135 7.53506706104125 7.56420954671608 6.47667271965818 7.02196912375451 7.31579356012764 7.58620147375447 7.4250581321742 7.54116822747369 7.05153667699887 7.97028136983088 7.29013800716629 6.96343763442641 7.47776117490814 7.41508657849352 7.43564281234289 7.77866896657499 7.82614828392604 7.01969690347768 7.64752627741078 7.85743715799363 7.25944092000616 7.25149807287989 7.49433462325377 7.02950501165548 7.58463659324234 7.36956033765281 6.80781484358649 7.80559122115148 6.62753310779483 7.29378655669991 7.49850400807435 7.33614203801767 7.55447723549766 6.70008163363045 7.42114940798808 7.91934645837633 7.32723930431181 6.87031756912584 6.96608443119856 7.6943885944946 7.43170827673542 7.05255029828582 7.1819426504353 7.261001452245 7.09162107794647 7.2185004956748 7.10230871573209 7.69778536029212 7.56491744831925 6.96641376723979 7.65551588804046 7.17613386518336 7.57027360845756 7.16839076378444 7.54042470304721 7.36246455009163 7.27389671270569 7.39790654042686 7.03927622221261 7.44444220371112 7.16656491831742 8.03470620255393 7.56332735763671 7.56816633764575 7.92532401912951 7.62757922901089 7.72118404088404 7.27658616242645 7.13446493530462 7.12323379136025 6.9711380784175 7.02328318270583 7.67476909714219 7.1918784033242 7.59677245563618 7.1941619259809 7.64118485053339 7.62199078400126 7.58713438403462 7.78484857661491 7.54995865851682 8.62445176420407 7.26226226886265 7.01325018961574 9.23934372745597 7.88017917621383 8.00536189545081 7.67973357993953 7.00881042489335 7.14716563535522 7.99501780643361 7.3085769006764 7.01402770258876 8.00550764088588 7.399793487914 7.81508331652106 7.01616005550362 7.35547638059791 7.30611277950967 7.45588994407569 7.16466563826556 8.20822544298819 7.89571382273925 7.53421898155296 7.71933826189972 8.25651444741499 7.9059439920814 7.19927529696169 7.11242441333362 7.65182170216123 7.08595973703004 8.02216989396885 7.01985195955134 7.3547203662258 7.53438255686001 7.094800080108 7.42605720758504 7.07858401746051 7.13984819541573 6.87842756207976 7.77976610695278 7.08877586121273 6.45038499843575 7.2050823549404 8.09285508529461 7.83627957640043 7.49222853583373 6.89246706116415 6.80094906965054 7.65822454956454 7.54392098844032 7.74625319660927 7.28172517137775 8.05230183698825 7.15045629400008 7.95540344075532 7.71834967609191 8.02588868581513 6.42875143200686 7.69474793677934 6.99250590504126 7.70348157600948 7.38602459513058 6.83159271537088 7.75000810351576 7.14730330343812 7.63094602782996 7.73367886848226 7.0312989970947 7.63292215011981 7.61194191563507 6.85165092250074 7.19275375991158 7.45716044812597 6.89534174339945 7.39077791263035 8.1304934764891 7.83174348373595 7.43896752468408 8.16923864245132 7.36974902184782 7.57331899297133 8.1613856973198 8.86246849390194 8.17079333951787 7.62223175179394 7.86337514772017 7.6834320557938 7.89168820068829 6.81393455847621 6.97181831823338 7.06963188479251 6.86321093802298 7.7827392030071 7.19147778246997 8.86899123309198 7.61905016816123 8.01091748416202 7.69777957132249 7.64173135605208 8.42537290229607 7.16351260415726 6.80549929791013 7.27235892018711 7.30877875335049 6.52185561860493 7.40820414304557 8.18277276411031 6.36861258328759 7.62548821754335 6.50529450720013 6.98001108969124 7.10876848774716 8.14921328113398 7.39866754838036 7.12467257782049 7.14052502756797 7.20643657964576 6.20811810067548 7.67117916825333 6.55733586651294 6.19708683830248 7.52847376850603 7.21997281875423 6.83073464002522 7.16854131374144 8.24081339337331 7.28003826105815 7.04461261813309 7.85320414708834 6.82608643710669 7.87909877776326 6.50102631552561 6.86134621209793 7.45144491006864 7.1463038959234 6.75791689295714 7.10909939641242 7.79555015092034 6.57869613323743 6.56362907367792 7.47861016142032 7.5723205081917 7.99256696860215 7.58767234094973 6.88725472747253 7.09282300374713 7.37588879473492 7.6910244623086 7.48741334187811 6.31845909567869 7.93890050335152 7.33616042488219 6.93599002038831 6.39587315732061 6.64542556214197 7.27917331776113 9.24173022175608 6.985914154151 8.09614740987201 7.21406576121171 7.63973812374382 7.44529632758647 7.89143000472237 7.35692937672932 6.99821639394823 7.0944561821609 6.98160217696983 7.55195502213695 6.38834597596753 7.51394453955651 7.28280685465509 8.72104861982376 7.42899642489749 6.45120473459514 6.98360959512257 7.09052656646168 9.83228188003636 7.01184737343974 7.43578343369425 7.171738140963 7.96751533871226 8.10065815599892 6.86952239363809 7.81190812151178
Manes.10G083400.v6.1 3.14683983215409 3.70064765159346 7.7840216129118 4.61114732812274 4.72385786817472 3.15536754223307 4.8706838860438 5.60864146235664 5.13373128822263 4.37826738240027 3.68715388835424 4.42634021840582 5.47599631099814 4.0228427264024 4.22385252669812 2.59979625578436 4.21927371736272 5.05673170833259 4.90200043502971 4.37243313713793 3.2129912889402 4.5426955421875 7.15534809030625 4.68609551156861 4.99693803974958 3.29982034827609 4.13004080913633 3.64013835869225 3.45177722385841 3.50726921022951 3.56031851016587 4.31783429356664 6.16782115076232 4.29887520277949 3.90048262944656 3.57314526813464 4.13500994265618 4.51105461208225 4.58550746470849 3.80531622868573 3.83619006804271 3.76200023750528 6.46978169319807 3.43514863882075 3.77305240836093 2.59979625578436 3.98542741831231 4.60141914531168 3.96855627745452 3.73724134059584 2.59979625578436 3.52278441691269 7.18238016210017 3.5101337076775 4.24765733392016 2.59979625578436 3.82647792567349 6.13051647446075 4.12874089926233 3.88849744654479 2.59979625578436 4.422606738002 4.89632483185037 6.32364397525139 4.27131633138368 3.14237346324655 4.30704048787747 5.16822318719537 4.6947690030737 4.30454750663863 3.20611898545288 3.45913295495671 4.59784073227263 2.59979625578436 2.59979625578436 3.28754744734438 3.33639421091845 5.19659479192004 4.34228907366365 3.47446958302545 3.77485557868279 3.9726884326862 3.85486015733762 4.70573458748037 4.67896024049718 2.59979625578436 3.98874606652364 3.39107561198341 4.00153453099075 4.99585994834651 3.24973940342139 4.39310760010764 4.34727126346143 4.31971868446046 2.59979625578436 3.40126091377021 3.58191857068951 4.29272094505384 7.22995054285513 3.65427869000997 3.54572385788315 4.06943459121527 4.55687116435612 7.37934504033022 2.59979625578436 3.11766270619839 3.06791173847519 3.79813600253126 3.9381579419355 5.46463023519514 4.41787171076592 2.59979625578436 3.05008182588941 5.92751840614519 5.67228931414433 5.35993996502078 3.50961898163241 3.58164156650062 5.56999816654652 4.96095197141075 4.21353153330716 3.52286036160814 4.18043679180018 5.49507066963895 5.1885753974585 4.1476088071998 2.59979625578436 3.46370293381128 5.74645839569592 4.17635669384723 4.46004151807938 2.59979625578436 4.41567852151835 5.87460650538372 2.59979625578436 4.02340693972117 3.68169216283373 3.65903663435232 4.53253983960669 4.67430135717593 2.59979625578436 2.59979625578436 4.01015474211928 7.20763943929417 4.64149593403444 4.03164675822972 2.59979625578436 2.59979625578436 7.52486027813519 2.59979625578436 3.18241641221583 2.59979625578436 3.87869626984486 6.72974354988097 4.18006080250649 2.59979625578436 3.13846362547094 3.5456740665038 5.65954140542396 3.61183965644603 3.40808966416724 2.59979625578436 3.51663380570461 7.45768306571355 2.59979625578436 3.33191960041971 2.59979625578436 3.82470967320017 2.59979625578436 3.31819734655646 3.17915297907334 2.59979625578436 3.50199777250438 7.1125052283676 4.93705525985195 3.06457845309048 2.59979625578436 3.48071335577149 5.85367175072032 2.59979625578436 3.85702311046358 2.59979625578436 3.44873559807783 5.53636754324914 3.82362577113951 3.86648455137705 2.59979625578436 3.68006359193551 7.11478213520014 4.64354732771275 3.29524616250881 6.72920117105054 2.59979625578436 4.17929783726294 7.33346858648963 5.39972152427682 3.67690223879019 3.13848911460483 4.23093942008411 5.25736836444899 3.8816631440205 3.72825270745898 3.39679534912207 4.1993373257925 6.88925451807366 3.9175075502131 2.59979625578436 3.48186864689569 3.82243420859654 7.03603619541109 4.01950480309998 4.01002353899641 2.59979625578436 3.65527557658377 3.83666295095041 5.15889176467378 5.45329750681299 3.1364641154621 5.36110768781031 4.47108083058981 3.64889788739305 3.8313921139122 2.59979625578436 4.36732920939113 6.98436111160162 4.68173886695089 2.59979625578436 3.35455894485225 5.41775509638884 5.8034189033216 4.76349058431737 3.5254198690814 2.59979625578436 3.56420162476325 5.48348309773747 3.86206098365279 4.17883277085708 2.59979625578436 3.89075266049934 5.66284394144126 3.24358690281098 3.60068947668391 3.40715241739593 3.41555650284634 4.08538889545607 4.52782713019712 4.59109325246077 2.59979625578436 3.93597786339893 4.48443000518929 3.13619888814257 3.48725331849201 3.40975513062506 3.84010289877045 5.18969553814515 3.32702834205485 2.59979625578436 2.59979625578436 3.67282201828456 5.60334444104726 3.84261796704847 3.92142265337815 2.59979625578436 3.76378988163664 5.92479425090951 3.72918927219567 2.59979625578436 3.58112990203422 4.28576520983523 4.88115666102235 4.86813079416788 3.44779333810738 3.14632375028407 4.10654547416867 4.85493528041476 4.33338898678877 3.6005353629866 2.59979625578436 2.59979625578436 4.21326796921333 4.42041546236842 4.96271018990143 4.14025566319483 3.09839870207427 3.5859747586968 3.44193489375764 4.84617488805374 3.67127404849583 2.59979625578436 3.26645129656096 3.58767727469021 3.87632600823551 3.16332247699915 3.43641674032279 3.95987610933126 4.8203083577575 3.45882666299881 3.44035222820752 3.42317760654825 4.18310499085931 4.38527759539649 3.64106149683456 2.59979625578436 3.45735620413597 3.3940982972193 3.79469870865205 3.36089001473455 4.24916743730892 3.66460190285215 4.08623548289939 4.36694592534692 3.67878321099794 3.8388998440066 3.61588927876974 3.8617926093845 5.11306745552126 3.4222802704751 3.45416095825858 2.59979625578436 3.71897980453619 4.99383113125487 4.33996055688758 4.16949153132675 3.32385717853539 3.94339026023944 5.61028054649736 5.20109618343898 4.27485935342289 3.778875219469 4.69306108315638 2.59979625578436 5.19885127650813 6.28297791613009 3.25434752792638 4.20480035900446 5.72937487997531 5.00500714978119 4.20049541653747 2.59979625578436 4.1656868185757 6.08594389074625 5.20192304598811 4.41060784788035 3.33517525269574 4.06243930981971 6.1973541365274 3.29842715226595 3.40627957054017 3.76349752466115 3.9542423708078 5.81495807845074 4.57545927825513 4.5532255851852 3.20704156102309 3.17763575246582 5.38581320167703 3.26884182041456 3.61390822800715 4.79548826945849 3.38144601411272 4.658216264083 4.1704681952805 3.66470869978415 2.59979625578436 3.9855781590129 5.53185501180573 4.78019605799677 4.830348930702 2.59979625578436 3.93380540512647 4.8884237599823 4.50010161874625 4.33117538900722 4.17196970676318 3.66154325580684 2.59979625578436 5.63328465256478 4.77053254152808 3.44498313082173 2.59979625578436 4.50886515169545 4.61433024127721 4.66119063283999 4.07714914042396 3.09253880012922 3.25692806552514 4.46944764362324 4.24207917860247 3.8234705398892 3.12273955512324 4.06957312268333 5.53260901940399 4.04701179786689 4.03287503074016 2.59979625578436 2.59979625578436 6.46024494765882 4.0636768507089 4.30758947623966 2.59979625578436 3.08059389465736 4.1780859178021 4.94843404319557 3.69848075669755 2.59979625578436 3.14025367911579 3.66411922568851 4.89991519241889 4.17257304973867 3.36487301352577 3.54002058805831 6.94480980019255 5.445343908306 4.09117035887874 2.59979625578436 4.03998038073539 4.96662581592686 5.66314007703773 3.76313931055706 2.59979625578436 3.68064558144766 4.32730584777024 3.71156365949856 3.66234613278062 2.59979625578436 3.12630467899536 4.6957114263506 3.69410504494913 3.19993551182426 2.59979625578436 3.47965226843891 4.43477407984214 3.41065588623846 3.46674342597601 2.59979625578436 3.57995862099293 4.97170202855149 3.55185685715032 2.59979625578436 3.26472095490408 3.30569620533089 4.38196087200982 4.23734485464685 4.11044121592125 2.59979625578436 3.42271491525921 7.3256945661676 4.55538367608877 2.59979625578436 2.59979625578436 3.81858355899046 7.21070114575334 3.95921013793177 3.85494580305507 2.59979625578436 2.59979625578436 4.50555153590772 3.19467141427376 3.63664094407163 2.59979625578436 3.65809315207231 4.58097107882744 4.11989250905817 4.20724247242009 3.0680091370017 4.01248896801131 5.08431853959687 4.22471959971461 4.16529237871497 5.83134810462505 3.44069989855465 3.50975893664833 3.98849470309684 4.55037642166237 3.68393033000572 2.59979625578436 3.75393549680243 3.56431211964338 4.52280304516119 4.518795366669 3.73493837918575 3.48836367183064 4.47420313464366 3.54425400981323 3.09344190010374 3.73972313281026 2.59979625578436 3.48788424575146 3.8819948567444 3.32485930650937 4.47951121735229 3.96588386510295 7.65743228995256 4.13579127560016 3.99708007539002 3.44647907091879 3.43651712881194 7.060923785536 2.59979625578436 2.59979625578436 2.59979625578436 2.59979625578436 3.73896028770694 2.59979625578436 3.34135829939782 3.1505585915272 3.6289994566789 5.7907131118801 2.59979625578436 3.48797309690425 3.32444621738729 3.74796718280077 6.50422117169939 3.13896247932804 3.98130496223531 2.59979625578436 4.47468230466207 6.05224596622154 4.38010865982772 3.39551074369792 3.09055428047105 3.87765682554421 5.817624473295 4.12119666419391 3.54647323264689 2.59979625578436 4.41196706408433 5.85227477477335 3.79771147640099 3.61372050619766 2.59979625578436 4.3669221623173 3.08499272863383 4.17273312156902 3.42720419169766 2.59979625578436 3.63146421946987 5.79002136606438 2.59979625578436 3.92205209737917 2.59979625578436 4.81288993170274 7.48646858971621 3.66601713775343 3.95146937110568 3.97494353335226 3.48794078037073 6.62747070066509 3.27177532694313 3.98045356917044 2.59979625578436 3.61522162624845 7.23292283718528 3.78430470117815 3.2328387430116 2.59979625578436 2.97688219355799 5.94788959089384 2.59979625578436 3.91310531054823 3.21960951687133 3.35112322452084 6.41958264448929 3.41619604011118 3.29663103898979 3.89557230081773 2.59979625578436 3.32081634279933 5.42003797824488 4.81652432536836 3.88534946764482 2.59979625578436 2.59979625578436 5.67860718106824 3.95292780955775 4.41231140610649 3.14894040553398 3.8918414592231 5.59110563682283 3.67117148881194 3.21419104749459 2.59979625578436 3.60093083117833 4.51844382943158 3.90286750912877 4.42980311231387 3.28089785406808 2.59979625578436 5.20858709768888 4.71916761286226 3.25879465846468 2.59979625578436 4.23719193504669 5.1262219915314 4.88409526901305 3.44951294888695 2.59979625578436 3.60043099403342 4.75464178257247 2.59979625578436 3.15066378465705 2.59979625578436 3.96086861109062 3.99120443646554 3.37588687910859 3.56365075137554 2.59979625578436 3.37017545708318 5.70731187283562 3.97395710301078 3.3197901182369 3.23836589690278 3.78646604316083 5.09030008611756 4.18224303474423 3.36404641342157 3.46429402943855 2.59979625578436 3.62099745099714 2.59979625578436 2.59979625578436 4.76720105423711 4.50761848476495 3.66355359323633 3.65620036502695 3.95439250155381 2.59979625578436 2.59979625578436 3.98502212357155 3.24925207574573 2.59979625578436 2.59979625578436 3.72155046908345 4.52291883843141 4.77026276951786 4.35903725830429 2.59979625578436 3.58630416979131 2.59979625578436 4.50016438504584 4.05700328859792 3.79526355007221 3.46270972026923 4.04222186891198 3.64820718768316 3.75491940229786 2.59979625578436 3.33857317196314 4.41480218225622 3.7341416335537 2.59979625578436 2.59979625578436 3.89148058940699 4.80997415150671 5.12201830103915 3.86994420186815 2.59979625578436 2.59979625578436 3.79536033223022 4.02397426135062 3.11790825992549 4.64566728705136 3.86313458589679 4.14910926872599 5.88937535911602 3.92413616999576 4.10371469290855 2.59979625578436 3.62972932026475 6.90303155450754 4.27553572170227 4.79942775791311 2.59979625578436 3.92546174437551 7.35509364541883 4.9657950687355 5.38808139322914 2.59979625578436 4.05730311952018 3.86855701407901 2.59979625578436 4.14949671807348 3.07631577613061 3.76859875860991 6.84787279011942 3.99133476254339 5.37325073172936 2.59979625578436 2.59979625578436 4.00843325576256 4.79587404593374 2.59979625578436 2.59979625578436 3.85064831246621 6.23111312556997 4.01124483143359 3.71941409076848 2.59979625578436 4.88890607703084 6.69357741989977 4.19951215490941 3.93515656706111 3.35651622161544 3.86179032336765 5.4147026047959 4.9871806831458 3.79786838197514 2.59979625578436 4.3118689623613 6.95333846079269 4.53336521219959 4.64305949418276 2.59979625578436 3.47524811535511 6.07653798122113 4.54154588996335 4.0503771752365 2.59979625578436 4.0607334142174 5.9615827641506 4.0401770088607 4.33666431682048 2.59979625578436 3.78500776541972 5.31873255177198 3.15448378042256 2.59979625578436 3.16483281905453 3.76939221559305 4.2567115563102 5.1843397965818 3.15164342911053 3.51813431289006 4.22771727277782 5.61088024143791 4.00341907089061 4.92033831439504 3.8120814247525 3.96536639179174 4.00708937357435 4.49121064882361 4.25059772865294 3.48658342951114 3.14365100473681 5.93926243173718 3.92702060530145 4.9326219172503 3.09288309947995 3.73833512589061 5.96326506684006 2.59979625578436 3.32706199532729 3.13232547685039 3.42867474697291 6.25148206184285 3.83975683997461 3.59541879055473 3.7560974502665
Manes.10G083500.v6.1 3.14683983215409 2.59979625578436 3.20665085371097 2.59979625578436 2.59979625578436 2.59979625578436 2.59979625578436 2.59979625578436 2.59979625578436 2.59979625578436 2.59979625578436 3.22781498317095 3.73534509664815 2.59979625578436 2.59979625578436 3.38469515100924 3.35405828690082 2.59979625578436 2.59979625578436 2.59979625578436 3.46069714102254 2.59979625578436 4.46701567353778 3.03555783025232 3.53192955553866 2.59979625578436 2.59979625578436 2.59979625578436 2.59979625578436 3.50726921022951 2.59979625578436 2.59979625578436 3.17378617670681 2.59979625578436 3.36735576210244 2.59979625578436 2.59979625578436 3.21447733758373 3.27237941274458 2.59979625578436 2.59979625578436 3.23286364701414 2.59979625578436 3.43514863882075 3.19842031549437 3.6266181304827 2.59979625578436 3.1556293923897 3.13370949737372 3.26766221655289 3.11136424535262 2.59979625578436 2.59979625578436 2.59979625578436 3.30273000440967 2.59979625578436 3.1130976494983 3.11439241586576 2.59979625578436 2.59979625578436 3.25634658216568 2.59979625578436 3.10654593426012 2.59979625578436 2.59979625578436 3.52897269545353 2.59979625578436 3.19194094230314 3.12093291120984 2.59979625578436 3.45118233955962 2.59979625578436 3.13708551334606 2.59979625578436 2.59979625578436 3.28754744734438 2.59979625578436 3.61315024367804 2.59979625578436 2.59979625578436 2.59979625578436 2.59979625578436 2.59979625578436 2.59979625578436 2.59979625578436 2.59979625578436 2.59979625578436 3.24852250119544 2.59979625578436 2.59979625578436 2.59979625578436 3.53864938527956 3.11194123837751 2.59979625578436 2.59979625578436 2.59979625578436 3.00717831127145 3.32365439216886 3.54917772278016 2.59979625578436 2.59979625578436 3.10849398345359 2.59979625578436 3.42074107198534 2.59979625578436 3.11766270619839 2.59979625578436 2.59979625578436 3.18709662403514 2.59979625578436 3.45516001602998 2.59979625578436 2.59979625578436 2.59979625578436 2.59979625578436 2.59979625578436 2.59979625578436 2.59979625578436 3.17519681097436 2.59979625578436 3.67178564751051 2.59979625578436 2.59979625578436 2.59979625578436 3.03316965666899 2.59979625578436 3.3434653761842 2.59979625578436 2.59979625578436 3.14854429515482 3.61868305960293 2.59979625578436 2.59979625578436 2.59979625578436 2.59979625578436 2.59979625578436 3.23404875933684 3.08196755351891 2.59979625578436 2.59979625578436 3.65453234745754 3.00996798027269 2.59979625578436 3.03461879545996 2.59979625578436 2.59979625578436 3.16768203400873 3.38277700222404 3.63950374021294 2.59979625578436 3.41833297366157 3.58821161658991 2.59979625578436 3.69803212320307 2.59979625578436 3.07194257290571 2.59979625578436 3.02884003678921 3.53781329340431 3.11353869906184 2.59979625578436 3.22095379729571 3.13501077494869 3.27009222077054 2.59979625578436 3.49183502491586 3.45050421449097 3.26838519696305 2.59979625578436 2.59979625578436 3.97573545515495 3.13618426178944 3.12628544447371 3.71352709367147 2.59979625578436 3.06457845309048 3.56545094105894 2.59979625578436 3.08843871467039 2.59979625578436 3.00869623363141 3.04244381450743 3.02883382542909 3.27853162965225 2.59979625578436 2.59979625578436 3.16817936116962 2.59979625578436 3.78296797290542 2.59979625578436 3.44756539621456 3.56350479990528 3.50135233378827 3.04160865887499 3.53779768437622 3.00601590298794 3.09039111622633 3.35732401866502 2.59979625578436 3.41874749654539 3.30082812140204 2.59979625578436 2.59979625578436 3.04772504160026 2.59979625578436 2.59979625578436 3.97203315376451 3.22829425332205 3.53544658893668 3.02986544421834 2.59979625578436 3.11572183528983 3.17888988534499 3.08019605297528 3.48736179688901 3.30507518886183 3.10108304697002 3.51907024373083 2.59979625578436 3.33238703215835 2.59979625578436 3.27218266265049 3.81879582209405 3.05392758145134 3.81878090537632 3.56356945436749 2.59979625578436 2.59979625578436 2.59979625578436 4.41897611658557 3.0312983665093 2.59979625578436 3.84937861315303 2.59979625578436 4.15158134811954 2.59979625578436 4.17883277085708 3.76994895807987 2.59979625578436 3.37329820666967 2.59979625578436 3.60068947668391 3.26181179846843 2.59979625578436 3.08827779899346 2.59979625578436 2.59979625578436 3.21070493893527 3.12024369940562 3.25014544349024 3.35413872164702 2.59979625578436 2.59979625578436 2.59979625578436 3.18614183435273 2.59979625578436 2.59979625578436 3.42553268245098 3.53421281753572 3.85685271894689 3.49175676901494 3.38024867922274 2.59979625578436 3.373346376899 3.27415149574588 3.11512830171232 3.06640245947418 2.59979625578436 3.13449354499906 3.53813335035016 2.59979625578436 2.59979625578436 3.36821729632826 3.33483351561316 3.06864531641847 3.07270803269098 2.59979625578436 2.59979625578436 2.59979625578436 2.59979625578436 2.59979625578436 2.59979625578436 2.59979625578436 3.30150379084556 2.59979625578436 3.19944276628065 3.32357789646735 3.2866359024642 3.5889364573987 2.59979625578436 3.17749061347233 3.06398032907695 2.59979625578436 3.19546030758457 2.59979625578436 3.35223927418133 2.59979625578436 3.2892755442546 3.99085346973984 3.09900823605374 3.38877233985551 2.59979625578436 3.27020841900006 2.59979625578436 3.16495280147876 2.59979625578436 2.59979625578436 2.59979625578436 2.59979625578436 2.59979625578436 2.59979625578436 2.59979625578436 3.19774625800259 3.61588927876974 2.59979625578436 3.24667302101243 3.18526268121318 3.20827003153473 2.59979625578436 2.59979625578436 3.43504416208772 2.59979625578436 3.86220897474037 2.59979625578436 2.59979625578436 2.59979625578436 2.59979625578436 2.59979625578436 3.20150989367274 2.59979625578436 3.38617171524093 2.59979625578436 2.59979625578436 3.25434752792638 2.59979625578436 3.36253590573726 4.17054209038837 2.59979625578436 2.59979625578436 2.59979625578436 3.36241783843061 2.59979625578436 2.59979625578436 2.59979625578436 2.59979625578436 3.14307563156158 3.29842715226595 3.26109012879803 3.61411445291512 2.59979625578436 4.14863673316554 2.59979625578436 2.59979625578436 3.45245990967003 3.58791938660392 3.55880419163474 2.59979625578436 2.59979625578436 2.59979625578436 2.59979625578436 3.40627964740502 2.59979625578436 2.59979625578436 2.59979625578436 3.45536050003636 3.84398773505093 2.59979625578436 3.31762165171637 3.15779812644779 3.55926868756829 3.21036400817574 2.59979625578436 2.59979625578436 2.59979625578436 2.59979625578436 2.59979625578436 3.57959499661178 2.59979625578436 2.59979625578436 2.59979625578436 2.59979625578436 2.99054227134901 2.59979625578436 3.3195691347463 3.09253880012922 2.9813665940389 2.59979625578436 3.11932334026827 3.07415123844217 3.62942684418572 2.59979625578436 2.59979625578436 3.03367268315916 2.59979625578436 3.15110900783788 2.59979625578436 3.70776028893706 3.33282874095462 2.59979625578436 3.72125575631646 2.59979625578436 3.37221118168512 2.59979625578436 3.50383966973202 2.59979625578436 2.59979625578436 3.8201230699138 3.32860106906141 3.11933717459368 2.59979625578436 2.59979625578436 2.59979625578436 2.59979625578436 2.59979625578436 3.25899884065111 3.09756767139413 2.59979625578436 2.59979625578436 2.59979625578436 2.59979625578436 2.59979625578436 2.59979625578436 2.59979625578436 2.59979625578436 2.59979625578436 2.59979625578436 2.59979625578436 2.59979625578436 2.59979625578436 2.59979625578436 2.59979625578436 3.48567007750874 3.26470865579439 4.21785742444909 2.59979625578436 3.17286485156 3.28868788740215 3.69286530377354 3.1944944784519 2.59979625578436 3.30569620533089 3.16827723233197 2.59979625578436 3.19302232415317 3.79479745119525 3.42271491525921 4.56793038002325 3.20412094079488 2.59979625578436 3.41665666789317 3.07216302101005 3.07306420648377 3.22556948593357 2.59979625578436 2.59979625578436 2.59979625578436 3.12551148095829 3.02191542271198 3.53101584287459 2.59979625578436 3.13776652946732 3.85101636034392 3.19701343765189 3.71267284781924 3.62936557031371 2.59979625578436 3.31617825122147 2.59979625578436 3.41079602512175 3.49647393862127 2.59979625578436 2.59979625578436 2.59979625578436 2.59979625578436 2.59979625578436 3.09151528685361 2.59979625578436 2.59979625578436 2.59979625578436 2.59979625578436 3.1782393393218 3.23299208811065 3.13368629208698 3.68422999573073 3.29459327228905 2.59979625578436 2.59979625578436 3.48788424575146 2.59979625578436 3.32485930650937 3.81364818857264 2.59979625578436 4.21177103240202 3.64953552764406 2.59979625578436 3.44647907091879 3.08735284545691 2.59979625578436 2.59979625578436 2.59979625578436 4.1705280092147 2.59979625578436 3.93481781821329 2.59979625578436 3.50321857761277 2.59979625578436 2.59979625578436 3.10694865309437 2.59979625578436 2.59979625578436 2.59979625578436 2.59979625578436 3.11545540883735 2.59979625578436 3.35802627900853 2.59979625578436 2.59979625578436 2.59979625578436 2.59979625578436 2.59979625578436 3.09055428047105 2.59979625578436 2.59979625578436 2.59979625578436 3.15282698057601 3.5589910470301 3.69007444965449 4.05329417846946 2.59979625578436 2.59979625578436 2.59979625578436 3.16296043660998 3.28280950206751 3.14717678469408 2.59979625578436 3.67704188197736 3.12380631914321 3.29025677866774 2.59979625578436 3.20753853820288 2.59979625578436 3.10526400266323 3.33697494199146 2.59979625578436 2.59979625578436 2.59979625578436 2.59979625578436 2.59979625578436 2.59979625578436 2.59979625578436 2.59979625578436 2.59979625578436 3.33692940409424 3.57562914998343 2.59979625578436 2.59979625578436 2.59979625578436 3.56920007374926 3.63105841186316 2.59979625578436 3.4698560644291 2.59979625578436 3.36306961426909 2.59979625578436 2.59979625578436 2.59979625578436 2.59979625578436 3.11225860773288 3.25897829856142 2.59979625578436 2.59979625578436 2.59979625578436 2.59979625578436 3.45850784183096 3.50360441488598 3.92077427370397 3.67936228887807 2.59979625578436 3.98141560807269 2.59979625578436 4.16043023097162 2.59979625578436 2.59979625578436 2.59979625578436 3.31295268164799 3.42230518372925 2.59979625578436 2.59979625578436 3.22990884353066 3.43352024351822 3.25879465846468 3.22155548070353 2.59979625578436 2.59979625578436 3.90720832049848 3.91662933705899 3.39636938341973 2.59979625578436 3.33826151136271 3.82615027806396 3.15066378465705 2.59979625578436 2.59979625578436 2.59979625578436 3.15184207342633 2.59979625578436 2.59979625578436 3.67706499324602 3.61701055796051 3.83756148430802 4.15074057416713 2.59979625578436 2.59979625578436 3.05399940778521 3.22347444536885 3.66867578689213 3.21559004798566 2.59979625578436 2.59979625578436 2.59979625578436 2.59979625578436 3.17254904508025 2.59979625578436 3.22310506880101 2.59979625578436 2.59979625578436 3.30409561387671 5.21631662540804 3.18330204680804 4.13118453176859 2.59979625578436 3.39912989984874 4.02594991451093 3.13092838849174 2.59979625578436 3.51929516966729 2.59979625578436 2.59979625578436 2.59979625578436 2.59979625578436 3.40187214262271 2.59979625578436 3.21444532604007 3.37547122358886 2.59979625578436 3.85889996254991 2.59979625578436 3.20516644634206 2.59979625578436 4.33366349290683 2.59979625578436 2.59979625578436 2.59979625578436 3.1277135856963 2.59979625578436 2.59979625578436 3.18142001825098 2.59979625578436 3.53608592051933 2.59979625578436 2.59979625578436 3.15183655154252 3.64178627644869 3.20938411112718 3.51826406352103 2.59979625578436 2.59979625578436 2.59979625578436 3.20273864989596 3.61179402795482 3.13093185640013 3.25257180805638 3.42558272829161 3.38273842837332 3.87845827419621 2.59979625578436 3.28474754635573 3.48927214962142 3.38404745483947 3.31013988848557 3.54935227703353 2.59979625578436 2.59979625578436 3.28670441964339 3.53263743416576 3.5302863255487 2.59979625578436 3.84772481985263 2.59979625578436 2.59979625578436 2.59979625578436 3.5405384840355 2.59979625578436 3.58035369690722 3.36362012377228 2.59979625578436 3.17004009026973 2.59979625578436 2.59979625578436 4.62952499787224 2.59979625578436 3.24657439596401 3.35651622161544 2.59979625578436 3.15933867912396 2.59979625578436 2.59979625578436 2.59979625578436 3.79767607714606 3.2500535295445 3.22256664660478 2.59979625578436 3.13594984025197 3.95496820445647 3.40296774934954 2.59979625578436 3.1677776264212 2.59979625578436 2.59979625578436 3.15933397875847 2.59979625578436 3.53538582533427 2.59979625578436 2.59979625578436 2.59979625578436 2.59979625578436 2.59979625578436 3.16483281905453 2.59979625578436 2.59979625578436 3.37724948770933 3.37561084007314 2.59979625578436 2.59979625578436 5.61088024143791 2.59979625578436 2.59979625578436 4.06483944005335 2.59979625578436 3.43325699342525 2.59979625578436 3.34591117683446 3.23170429409391 2.59979625578436 3.39575812278152 2.59979625578436 3.95677709554983 3.57226173833166 3.03967187552959 3.54645731268943 3.53635640865754 3.1167432246131 2.59979625578436 3.08270106822196 3.12984163088293 2.59979625578436 2.59979625578436 2.59979625578436
Manes.10G083600.v6.1 6.78900989269349 6.75613716837943 7.47945372598348 7.81859557212113 8.10399427780778 7.53022349579279 7.75533127479555 7.78728306037494 7.96510085190849 7.08557729975283 6.98577179555733 7.42935915668588 8.28759905588353 8.43684721730778 7.27012724269107 6.17597689639303 7.85470609570121 7.50083119941009 8.26002214335727 8.12325323847089 7.11472390815068 6.99944081580646 7.87682217472096 8.54786066714471 8.08867863301605 7.36390101405389 7.67705935337766 9.22904997060146 8.21476349507361 7.55389354435026 7.57252561550275 6.55242136484572 7.78790798388806 7.84428451623151 7.59155620406965 6.99339172778873 7.75755277308941 8.44415689597307 7.78069879929223 7.09309172918701 7.34094752273822 7.11658317851083 7.28058025696863 7.99094145097308 7.74977195934825 7.44445598084861 7.7452674619505 8.49560738661062 8.49396107382539 8.81308333070541 7.91126902886522 7.46108881991095 7.23041880976468 7.83138559812279 7.33640594930892 7.48623027458129 7.69069572997991 7.79204905581546 7.90573696343672 8.05083310387561 7.34533479214298 8.34911191205059 7.97883624467567 7.21661909449412 8.12997117739681 8.61799216462934 8.18558008653497 8.10352215095429 7.75928366607861 8.28738901636363 7.95912624913725 7.20506978394814 7.88057311356962 7.33560542960778 7.67504143772098 6.98817588667244 7.45135796045887 8.51562533865151 8.72215578410213 7.70033850366175 6.65799170739713 7.42338892983114 9.04399864580268 7.94103116590143 8.08590761419684 5.9104799004599 7.25956504171488 7.79438672169558 8.61103584576524 8.72841425890361 6.95934187005166 7.15138995872744 7.95986361674779 7.63081265813807 7.0281325268453 8.08785806579747 7.41803095723034 7.15753319402432 7.6767154028723 7.76373669288373 8.1049394272049 6.80159721638843 7.53866812879364 7.54964727219529 6.38223026684978 9.01277574035988 6.69821571657582 6.98278885526932 8.43503866734463 7.53371198179058 7.84951280070447 6.4740189753566 7.1461775920391 7.49594902231295 7.41172583796575 7.44848993490517 5.65634947639646 7.40486153116313 7.27191972478141 8.27130017025152 7.01756631297427 7.00255700305513 7.59299220769084 8.27043729183012 7.22022691027092 7.57720133028932 6.62978802966361 7.34926868887305 8.13602230242404 7.8750944569959 7.64364420138807 8.25104506690598 7.33465548552824 7.80666792156039 7.89015013968379 8.41568385262131 7.81431274192905 6.97692566680037 7.76038380815486 7.4378624110591 8.67053085436251 7.13563076875041 6.77603847569663 6.84557629702758 7.25454377728464 7.45366205493441 6.99903817546948 6.40740551402724 6.95704634149881 6.99041309310999 8.77463575094155 6.48575763325655 6.85378406835408 6.91790353435798 7.7597097898763 7.03417156365705 6.44191951273202 7.25083982839006 7.91624297667011 7.87128378496169 8.19118686357224 7.22849860281922 6.94512238683983 8.06494073808305 8.59249380609472 8.75054854968076 6.30223531651869 7.43418480670485 2.59979625578436 7.74484823773371 7.6090660884265 7.127821401325 7.2506768227716 6.78763111925778 7.19778158129342 7.60986961734097 7.21060603808716 6.94190685418128 7.43791564084151 8.25444887633543 7.10179134057153 6.25997862167776 6.87191141005656 7.49201756003931 7.80018664489214 7.28856370176578 6.66330642032771 7.21303054830393 6.8379767096639 7.88544167513486 7.75890586561511 7.06258136101544 7.75582554966239 7.33999585495574 7.35704894776508 7.97415010943001 8.71082829093986 8.33267272804772 6.88595654835108 7.79524413949103 8.21614977382881 7.36503303240809 6.78745310049313 7.14426070046933 6.96388730900497 8.30128287029257 8.02361134199506 7.95460109105727 6.72121821402138 6.90465449911953 8.08573935952031 7.48231635424568 6.76547918332459 6.49843194935811 7.90248325496724 7.0715680385687 6.67178812702553 7.70606944544197 6.78054786051477 7.83008006074975 6.88452389361363 6.71365497345617 8.19476879462688 7.36213321723065 6.27128290082049 8.10304061542862 6.31010470239984 8.20680478972679 5.87583798697903 7.6565771942811 7.77132437683143 7.20396733563334 7.42295631937766 7.50781602734589 7.78890532718389 8.32653693572273 7.50382812455426 6.26535970665975 6.54965683012741 6.99823039418303 7.65945524574881 6.96807129285945 6.83001463925227 8.09131570835018 7.5762762566789 8.36099163599732 8.02691899299281 6.57881214155324 6.90059888493927 7.67867196802571 8.33970494870802 7.17419030122597 6.17832945683814 7.33020295478677 7.53544959112431 7.13819429769653 6.32025749464405 6.34080531337576 7.89737418655244 7.07011866410881 8.64214246450869 6.92830046649711 6.56330833287417 7.56856252756676 7.21700990439239 8.45329801104804 7.28958482229265 6.85500991708946 7.36801696550517 7.68071073005908 7.88293721994922 6.91917821377479 6.65362232940872 7.4521718928828 7.78090484276124 8.06063723626523 7.051660430761 7.66267552725394 5.40062108789936 6.52643953592513 7.09360092690413 7.73800919077511 7.36388345396763 6.44336681740206 6.27447996530305 7.43354420483484 7.48708585367644 7.92060490418714 6.91539357375785 6.99010470000767 7.23623037761552 8.11484036904704 8.48249192607485 6.72945623588425 7.09740746287125 6.98973571782383 8.60111444449431 6.86083711529152 6.89892505950685 6.76228845857676 7.95432132746859 7.21641585940288 6.83826498827653 6.10725230469115 6.60716753284481 7.38425178969955 7.61338272356155 6.30956178408663 6.66660713779287 7.30067156324059 7.21669972885349 7.80278944144895 7.17433463017222 6.76714433666363 6.58126332493349 7.24719116056786 7.47493820987206 7.37690313162959 6.35143362959298 6.64323029995359 6.76736237933429 7.23907593108355 6.73785702169917 6.38212727312066 6.4933863073991 6.97246895689692 7.29741174002266 6.48688098051155 5.84522676327079 7.2849038648618 6.81261605579252 7.39392999536902 2.59979625578436 6.72397585028017 7.16527794068171 6.70812019754797 7.82387641175084 6.45751895099733 6.35202345896762 6.58756726992704 7.35401625243782 5.6412672651565 6.4424056243264 7.49913936444204 7.39160457516646 7.40385000262617 8.66901408446644 6.68852515317566 7.14922248559141 6.66963729111544 7.94452892516927 8.00308747738154 7.38311630626531 8.17412084856292 7.2369081023113 7.62001695390334 8.19659204477894 8.17860205533216 6.5803908233087 6.98538998318286 7.24663332447952 7.52984032692575 7.05304452943555 8.33642215824152 6.91263556123811 7.63623840543625 7.8686434368192 7.43907188554908 7.85436694079252 7.69106096660438 8.04635062824342 8.45791162953474 8.47967240292799 6.93385611528495 6.96761280849735 6.20319890304001 7.44793152614887 8.17794356457468 6.31524437963676 6.66219304614602 8.00137664345079 7.6428039917584 7.04237779355616 7.18110178271826 6.88515691764939 6.78553419364973 8.16054498754043 7.67978319689019 6.8450335271291 6.12046173338015 7.16821174302635 6.8664971313568 7.4364528225888 6.48528222566695 6.97306592783602 7.22894541444395 6.35332149358069 6.81418990554944 6.57630640518353 6.36251299046593 5.85037605742599 7.36584505742692 7.75256627575377 7.7553930404898 6.32402404005009 5.81321901055273 7.13671787034596 8.34027745814128 8.430414434549 6.31693842246324 6.82210666319059 6.29421324193376 8.27564606730658 6.88202883855743 5.94844023457538 6.69492243314062 6.87974809041519 8.82937833633694 6.55613486991177 5.91753557241592 6.19791941828341 7.13668340675452 7.26394639907833 6.5483472591674 6.34235520304301 5.18677460863694 6.47316000447993 7.05059308936189 6.27856774434284 6.13886970504922 7.09439664365803 6.69692266293718 7.56117729734991 7.50960261565249 5.58125645733517 7.31471032610669 6.74914780195897 8.03832096427981 8.52054122162893 7.10516993732545 6.59800767791733 6.52067521170265 7.40184862579023 6.85493261916402 5.83215564308177 7.05446718627738 7.21500584283945 8.04147058338107 5.96092237770421 6.37272622575778 6.46638049088964 6.50312008773466 7.73045858023228 6.96346829355281 6.66557081465821 6.84858098190558 6.40840721706321 8.09449120479039 7.35353223721156 5.59428145398338 6.99782913731206 7.65247836173727 7.78869362594775 7.59867952216578 6.48626285587937 6.84012659856074 7.19865307015927 8.34350244751082 6.86659088625323 6.39628056177036 6.72858877448744 6.76819921814853 7.8908652860363 8.16074866221139 8.52031584382899 6.80805683815755 7.47011168426677 6.54342865641664 7.41746286044472 6.47227303449395 6.14697908928915 6.80049470258869 8.45292676889832 8.25050055462037 7.58900713315887 6.94748714261966 7.27823117401745 7.94638159514944 6.73264788583103 6.64534836722049 6.18181889891963 6.34313852006718 7.24314458852629 7.8132195569144 7.2344064815738 7.02247590568869 7.61809313171516 6.38581406208932 7.64962493698841 8.77664007440273 6.67383963670521 6.95264977477706 8.26735083554419 8.213663658068 7.73693105247379 7.18105919370265 7.11312223500997 6.87984770155761 8.43704132454602 8.16111561063072 6.9206424463783 6.85046129808549 7.58466474052218 8.23201403442683 6.92451803463309 7.49433462325377 7.27427926009759 7.47915388979567 8.0773222694815 8.11749480829816 6.94275442189262 7.1162056574588 7.03641369862217 8.24996835914601 6.9709613702236 6.94273905574625 7.31536570937395 7.70205216988598 8.8236375254326 8.17806887312585 7.20863887257666 7.65713372139556 8.09236207148328 7.87904922280456 7.0072087737592 8.09770177142913 7.57459056447057 6.73603603947499 8.572765984887 8.2610329493573 7.21088163156653 6.99560496406791 7.41981105448929 7.66170564821609 8.03046886453483 6.22818277196737 7.91854399321409 7.40370526171249 8.14207850010754 8.04640222185324 5.76008392791083 7.58387638706724 7.88406225714159 8.28359631880692 7.96104231432428 6.98983615162287 7.83370346033743 8.42827450493476 7.59174010757788 7.85720873496499 8.10042530209234 7.29007013406889 8.09623180663116 8.3383898739783 8.48998822514395 6.78920068757739 6.26078096354099 6.89792242482732 8.01086750446814 7.56048790389918 7.37603529292923 6.78834827828018 6.75554767009865 7.28903662509965 8.87917986302588 7.69323909531815 6.88859631830761 6.24262541341467 7.65318929362733 7.53259669527473 9.00336808350565 6.53143575936266 7.36254263555584 7.82126684031932 7.27371393595137 7.13347141528423 7.75261449101639 7.75156754313033 7.71368022597205 7.82241540350276 8.55552469850888 7.28508090627313 6.78988760103846 8.14268485116981 9.01384910772475 8.40445012466246 7.03629115634136 7.13802521868407 7.68027783834704 7.5713571023089 6.74826118711801 6.83697743316764 7.24094938468583 7.13801885848149 8.47630200599167 8.01724911750087 6.77405506113007 6.54147228248457 7.81711691795175 8.56375958832703 8.29519472602103 7.47002399918833 7.40774427037732 7.52815724405883 8.73172464354684 7.50539499799387 6.07992805957126 7.1536075581911 8.72458004133095 7.83465572862907 7.93650742795801 7.09522781002907 7.23673707995324 7.81841612729834 8.01001547158497 6.75970724271568 8.36771261773288 5.99159582542454 8.55429527542928 8.27311320878797 7.08937430573395 6.22165534463883 7.09217616602694 7.68338415240419 7.91580109857156 7.40785459858877 5.59967726685854 7.19412428704636 5.45147283072295 7.29076486713839 6.19259136737262 6.77905899535835 7.00014053850698 8.31449237209762 7.62009511034246 7.56205674679656 7.22555568366787 7.42348321018932 8.27609663373416 8.78795887014579 7.69898363226204 6.25334377415019 7.27926803653208 7.92742305480825 7.15867612511067 7.73034263124567 6.95045662983242 8.17079333951787 8.54452427108327 7.47893568635047 7.30462255857341 6.66688398499271 6.15065852062265 7.28853424625429 6.99094531136805 7.29492913795027 6.87946155370599 6.59156362721044 7.77675607348624 7.54889731905272 8.2264709294747 7.61651281168749 6.86934899007059 7.09676024146259 7.13113037745727 7.42144604137402 6.05674406306725 5.62737105114785 7.31073683452712 7.47871281822303 7.84958323746196 7.26480504604158 6.92209620266034 6.53841754040879 7.78677262716403 7.5787418846904 6.67805217387276 6.4345837746708 6.23808933028928 7.73534843472509 7.36363968804472 6.71742519888456 6.35811665502871 6.14509491220363 7.30371547948366 6.83102532847837 7.39489844497215 7.00679583757293 7.14480751349631 7.39514774051208 7.73065999266933 6.15126407955248 6.67527743521325 6.73311201907298 6.55323322331096 7.76417523667459 7.23715507357681 7.33072600674027 7.19075571523264 7.39095476704707 7.83064214662426 7.6741495659987 6.52641454006006 7.0642676287294 7.43099470561421 7.95714513288848 8.0350898847226 5.66392409236102 7.2823013106215 6.91616992856793 7.58159926390201 7.02216562532327 7.3639876811854 6.58662678146169 8.00351645719456 8.42649968276458 6.16231212745072 6.27756252930965 7.17390073411389 7.28669214039167 7.09055173435306 6.94434956188288 6.86800955641855 7.33663544673179 7.3388626171521 7.75974086302236 6.80409111272071 6.99502990314439 7.20336403952235 8.21755552884095 7.79768189440992 6.71651226632791 6.23742607520405 6.4945769571945 7.37353895871341 8.35331895798974 5.90646143293489 7.0519262676118 6.88976058847213 7.53178707235936 7.2489102725099 7.50031215741037 7.12590774848138 6.91675101611872 7.35167605865101 7.52875993720083 7.86246518787065 7.28203453976143
Manes.10G083700.v6.1 2.59979625578436 2.59979625578436 2.59979625578436 2.59979625578436 2.59979625578436 3.15536754223307 2.59979625578436 2.59979625578436 2.59979625578436 2.59979625578436 2.59979625578436 2.59979625578436 2.59979625578436 2.59979625578436 2.59979625578436 2.59979625578436 2.59979625578436 2.59979625578436 2.59979625578436 2.59979625578436 2.59979625578436 2.59979625578436 2.59979625578436 2.59979625578436 2.59979625578436 2.59979625578436 2.59979625578436 2.59979625578436 2.59979625578436 2.59979625578436 2.59979625578436 2.59979625578436 2.59979625578436 2.59979625578436 2.59979625578436 2.59979625578436 2.59979625578436 2.59979625578436 2.59979625578436 2.59979625578436 2.59979625578436 2.59979625578436 2.59979625578436 2.59979625578436 2.59979625578436 3.20086796870012 2.59979625578436 3.38114915188791 2.59979625578436 2.59979625578436 2.59979625578436 2.59979625578436 2.59979625578436 2.59979625578436 2.59979625578436 2.59979625578436 2.59979625578436 2.59979625578436 3.86635365411974 2.59979625578436 2.59979625578436 2.59979625578436 2.59979625578436 2.59979625578436 2.59979625578436 2.59979625578436 2.59979625578436 2.59979625578436 2.59979625578436 2.59979625578436 2.59979625578436 2.59979625578436 2.59979625578436 2.59979625578436 2.59979625578436 2.59979625578436 2.59979625578436 2.59979625578436 2.59979625578436 2.59979625578436 2.59979625578436 2.59979625578436 2.59979625578436 2.59979625578436 2.59979625578436 2.59979625578436 2.59979625578436 2.59979625578436 2.59979625578436 2.59979625578436 2.59979625578436 2.59979625578436 2.59979625578436 2.59979625578436 2.59979625578436 3.17011221737183 3.30083189186928 2.59979625578436 3.03047401906305 2.59979625578436 2.59979625578436 2.59979625578436 2.59979625578436 2.59979625578436 2.59979625578436 2.59979625578436 2.59979625578436 3.17721740656458 2.59979625578436 2.59979625578436 2.59979625578436 2.59979625578436 2.59979625578436 2.59979625578436 2.59979625578436 2.59979625578436 2.59979625578436 2.59979625578436 2.59979625578436 2.59979625578436 2.59979625578436 3.13872541349518 2.59979625578436 2.59979625578436 2.59979625578436 2.59979625578436 2.59979625578436 2.59979625578436 2.59979625578436 2.59979625578436 2.59979625578436 2.59979625578436 2.59979625578436 2.59979625578436 2.59979625578436 2.59979625578436 2.59979625578436 2.59979625578436 2.59979625578436 2.59979625578436 2.59979625578436 3.30557079643847 2.59979625578436 2.59979625578436 2.59979625578436 2.59979625578436 2.59979625578436 2.59979625578436 2.59979625578436 2.59979625578436 2.59979625578436 2.59979625578436 2.59979625578436 2.59979625578436 2.59979625578436 2.59979625578436 2.59979625578436 2.59979625578436 2.59979625578436 2.59979625578436 2.59979625578436 2.59979625578436 2.59979625578436 2.59979625578436 2.59979625578436 2.59979625578436 2.59979625578436 2.59979625578436 2.59979625578436 2.59979625578436 2.59979625578436 2.59979625578436 2.59979625578436 2.59979625578436 2.59979625578436 2.59979625578436 2.59979625578436 2.59979625578436 2.59979625578436 2.59979625578436 2.59979625578436 2.59979625578436 2.59979625578436 2.59979625578436 2.59979625578436 2.59979625578436 2.59979625578436 2.59979625578436 2.59979625578436 2.59979625578436 2.59979625578436 2.59979625578436 3.24239127858813 2.59979625578436 2.59979625578436 2.59979625578436 2.59979625578436 3.13848911460483 2.59979625578436 2.59979625578436 2.59979625578436 2.59979625578436 2.59979625578436 2.59979625578436 2.59979625578436 2.59979625578436 2.59979625578436 3.48186864689569 2.59979625578436 2.59979625578436 2.59979625578436 2.59979625578436 3.17888988534499 2.59979625578436 2.59979625578436 2.59979625578436 2.59979625578436 2.59979625578436 2.59979625578436 3.33238703215835 2.59979625578436 2.59979625578436 3.15782640238907 2.59979625578436 2.59979625578436 2.59979625578436 2.59979625578436 2.59979625578436 2.59979625578436 2.9870565861914 2.59979625578436 2.59979625578436 3.74610372025746 2.59979625578436 2.59979625578436 2.59979625578436 2.59979625578436 3.43823763246653 2.59979625578436 2.59979625578436 2.59979625578436 2.59979625578436 2.59979625578436 2.59979625578436 2.59979625578436 2.59979625578436 2.59979625578436 2.59979625578436 2.59979625578436 2.59979625578436 2.59979625578436 2.59979625578436 2.59979625578436 2.59979625578436 3.01582169102262 2.59979625578436 2.59979625578436 2.59979625578436 2.59979625578436 2.59979625578436 2.59979625578436 2.59979625578436 3.19556340470997 2.59979625578436 2.59979625578436 2.59979625578436 2.59979625578436 2.59979625578436 2.59979625578436 3.0751254337643 2.59979625578436 2.59979625578436 3.53558850487832 2.59979625578436 2.59979625578436 2.59979625578436 2.59979625578436 2.59979625578436 2.59979625578436 2.59979625578436 3.09920040061693 2.59979625578436 2.59979625578436 2.59979625578436 2.59979625578436 2.59979625578436 2.59979625578436 2.59979625578436 2.59979625578436 2.59979625578436 3.17749061347233 2.59979625578436 2.59979625578436 3.61762036583983 2.59979625578436 2.59979625578436 2.59979625578436 2.59979625578436 3.18590979373873 2.59979625578436 3.05906766596064 2.59979625578436 2.59979625578436 3.45735620413597 2.59979625578436 2.59979625578436 2.59979625578436 2.59979625578436 2.59979625578436 2.59979625578436 2.59979625578436 2.59979625578436 2.59979625578436 2.59979625578436 2.59979625578436 2.59979625578436 2.59979625578436 2.59979625578436 2.59979625578436 2.59979625578436 2.59979625578436 2.59979625578436 2.59979625578436 3.11444189945037 3.08982373625139 2.59979625578436 2.59979625578436 2.59979625578436 3.20150989367274 2.59979625578436 2.59979625578436 2.59979625578436 2.59979625578436 2.59979625578436 3.62556512346228 2.59979625578436 2.59979625578436 2.59979625578436 2.59979625578436 2.59979625578436 2.59979625578436 2.59979625578436 2.59979625578436 2.59979625578436 2.59979625578436 2.59979625578436 2.59979625578436 2.59979625578436 3.1933542419055 2.59979625578436 2.59979625578436 2.59979625578436 2.59979625578436 2.59979625578436 2.59979625578436 2.59979625578436 2.59979625578436 2.59979625578436 2.59979625578436 2.59979625578436 2.59979625578436 2.59979625578436 2.59979625578436 3.44044597459969 2.59979625578436 3.0825107763154 2.59979625578436 2.59979625578436 2.59979625578436 2.59979625578436 2.59979625578436 2.59979625578436 2.59979625578436 2.59979625578436 2.59979625578436 3.33727037408052 2.59979625578436 2.59979625578436 2.59979625578436 2.59979625578436 2.59979625578436 2.99054227134901 2.59979625578436 2.59979625578436 3.29333401168874 2.59979625578436 3.44198007858204 2.59979625578436 2.59979625578436 2.59979625578436 2.59979625578436 2.59979625578436 2.59979625578436 2.59979625578436 3.15110900783788 2.59979625578436 2.59979625578436 2.59979625578436 2.59979625578436 3.25797369082606 2.59979625578436 2.59979625578436 2.59979625578436 2.59979625578436 2.59979625578436 2.59979625578436 2.59979625578436 2.59979625578436 2.59979625578436 2.59979625578436 2.59979625578436 2.59979625578436 2.59979625578436 2.59979625578436 3.25899884065111 3.09756767139413 2.59979625578436 2.59979625578436 2.59979625578436 3.5242076349085 2.59979625578436 2.59979625578436 2.59979625578436 2.59979625578436 3.04948717202689 2.59979625578436 2.59979625578436 2.59979625578436 2.59979625578436 3.32153583160461 2.59979625578436 2.59979625578436 2.59979625578436 2.59979625578436 2.59979625578436 2.59979625578436 2.59979625578436 2.59979625578436 2.59979625578436 2.59979625578436 2.59979625578436 2.59979625578436 2.59979625578436 2.59979625578436 2.59979625578436 2.59979625578436 2.59979625578436 2.59979625578436 2.59979625578436 3.0755768791799 2.59979625578436 2.59979625578436 2.59979625578436 2.59979625578436 2.59979625578436 2.59979625578436 2.59979625578436 2.59979625578436 2.59979625578436 3.19755199553219 2.59979625578436 2.59979625578436 2.59979625578436 2.59979625578436 2.59979625578436 2.59979625578436 2.59979625578436 2.59979625578436 2.59979625578436 2.59979625578436 2.59979625578436 2.59979625578436 2.59979625578436 2.59979625578436 2.59979625578436 3.29190677361545 3.22831015235155 3.56431211964338 3.04937180421191 2.59979625578436 2.59979625578436 2.59979625578436 2.59979625578436 2.59979625578436 2.59979625578436 2.59979625578436 2.59979625578436 2.59979625578436 2.59979625578436 2.59979625578436 2.59979625578436 3.09854109867356 2.59979625578436 3.51372612606172 2.59979625578436 3.2027230823485 2.59979625578436 2.59979625578436 2.59979625578436 2.59979625578436 3.32965303865418 2.59979625578436 3.84166202771678 2.59979625578436 2.59979625578436 2.59979625578436 2.59979625578436 3.10694865309437 2.59979625578436 2.59979625578436 2.59979625578436 3.63191729296878 2.59979625578436 2.59979625578436 2.59979625578436 2.59979625578436 2.59979625578436 2.59979625578436 2.59979625578436 2.59979625578436 2.59979625578436 2.59979625578436 2.59979625578436 2.59979625578436 2.59979625578436 4.28586589960127 2.59979625578436 3.0356971867682 2.59979625578436 2.59979625578436 2.59979625578436 2.59979625578436 3.28280950206751 2.59979625578436 2.59979625578436 3.23124158278061 2.59979625578436 2.59979625578436 2.59979625578436 2.59979625578436 3.22721475254557 3.10526400266323 2.59979625578436 2.59979625578436 2.59979625578436 2.59979625578436 2.59979625578436 2.59979625578436 2.59979625578436 2.59979625578436 2.59979625578436 3.11530692652306 2.59979625578436 2.59979625578436 2.59979625578436 2.59979625578436 3.43372965785074 2.59979625578436 2.59979625578436 2.59979625578436 2.59979625578436 2.59979625578436 2.59979625578436 2.59979625578436 2.59979625578436 2.59979625578436 3.2004768242502 2.59979625578436 3.40372521807497 2.59979625578436 2.59979625578436 2.59979625578436 2.59979625578436 2.59979625578436 2.59979625578436 2.59979625578436 2.59979625578436 2.59979625578436 2.59979625578436 2.59979625578436 2.59979625578436 2.59979625578436 2.59979625578436 2.59979625578436 2.59979625578436 2.59979625578436 2.59979625578436 2.59979625578436 2.59979625578436 2.59979625578436 2.59979625578436 2.59979625578436 2.59979625578436 2.59979625578436 3.27005780046848 2.59979625578436 2.59979625578436 2.59979625578436 2.59979625578436 2.59979625578436 3.37424946298459 2.59979625578436 2.59979625578436 2.59979625578436 2.59979625578436 2.59979625578436 2.59979625578436 2.59979625578436 2.59979625578436 2.59979625578436 2.59979625578436 2.59979625578436 2.59979625578436 2.59979625578436 2.59979625578436 2.59979625578436 3.46429402943855 2.59979625578436 2.59979625578436 2.59979625578436 2.59979625578436 2.59979625578436 2.59979625578436 3.66355359323633 2.59979625578436 2.59979625578436 2.59979625578436 2.59979625578436 2.59979625578436 2.59979625578436 2.59979625578436 2.59979625578436 2.59979625578436 2.59979625578436 2.59979625578436 2.59979625578436 2.59979625578436 2.59979625578436 2.59979625578436 2.59979625578436 2.59979625578436 2.59979625578436 2.59979625578436 2.59979625578436 2.59979625578436 2.59979625578436 2.59979625578436 2.59979625578436 3.58108019770772 2.59979625578436 2.59979625578436 2.59979625578436 2.59979625578436 2.59979625578436 2.59979625578436 2.59979625578436 2.59979625578436 2.59979625578436 2.59979625578436 2.59979625578436 2.59979625578436 2.59979625578436 2.59979625578436 2.59979625578436 2.59979625578436 2.59979625578436 2.59979625578436 2.59979625578436 3.44650063410331 2.59979625578436 2.59979625578436 2.59979625578436 2.59979625578436 2.59979625578436 2.59979625578436 2.59979625578436 2.59979625578436 3.11870604035815 2.59979625578436 2.59979625578436 2.59979625578436 2.59979625578436 2.59979625578436 3.08778501908917 2.59979625578436 2.59979625578436 2.59979625578436 2.59979625578436 2.59979625578436 2.59979625578436 4.79587404593374 2.59979625578436 2.59979625578436 2.59979625578436 2.59979625578436 2.59979625578436 2.59979625578436 2.59979625578436 2.59979625578436 2.59979625578436 3.12901589028519 2.59979625578436 2.59979625578436 2.59979625578436 2.59979625578436 2.59979625578436 2.59979625578436 2.59979625578436 3.3044068221996 2.59979625578436 2.59979625578436 2.59979625578436 2.59979625578436 2.59979625578436 2.59979625578436 2.59979625578436 2.59979625578436 2.59979625578436 2.59979625578436 3.38629528969851 2.59979625578436 2.59979625578436 2.59979625578436 2.59979625578436 2.59979625578436 2.59979625578436 2.59979625578436 3.16483281905453 2.59979625578436 3.74870207063688 2.59979625578436 2.59979625578436 2.59979625578436 2.59979625578436 2.59979625578436 2.59979625578436 2.59979625578436 2.59979625578436 2.59979625578436 2.59979625578436 2.59979625578436 2.59979625578436 2.59979625578436 2.59979625578436 2.59979625578436 2.59979625578436 2.59979625578436 3.09288309947995 2.59979625578436 2.59979625578436 2.59979625578436 2.59979625578436 3.13232547685039 2.59979625578436 2.59979625578436 2.59979625578436 2.59979625578436 2.59979625578436
Manes.10G083800.v6.1 4.32109525662576 4.12294770149171 3.71549495657408 3.12519089239347 2.59979625578436 3.15536754223307 3.15816018115106 2.59979625578436 2.59979625578436 2.59979625578436 4.78868068267852 4.13949003331692 3.93065569810438 2.59979625578436 2.59979625578436 4.35337414043257 3.35405828690082 3.80123086013542 2.59979625578436 3.52689480351742 2.59979625578436 3.25601641733816 2.59979625578436 2.59979625578436 3.14413877371066 3.58052694302842 2.59979625578436 2.59979625578436 2.59979625578436 2.59979625578436 4.5283730152647 2.59979625578436 3.40635991829517 2.59979625578436 3.14570398518928 3.71703346228035 3.39406740467135 3.46275402627941 3.91152548879852 2.59979625578436 4.30187717688871 3.76200023750528 3.88392636584803 2.59979625578436 3.19842031549437 2.59979625578436 2.59979625578436 2.59979625578436 2.59979625578436 2.59979625578436 4.91463031372971 3.80626145720838 4.19364833639163 2.59979625578436 2.59979625578436 3.28257618553174 2.59979625578436 3.82942853835697 4.23986962572266 3.14040437654277 6.74924480126488 3.51922507660927 4.54840231096189 2.59979625578436 2.59979625578436 6.5163120256749 4.05103008769675 3.61176125378992 2.59979625578436 2.59979625578436 5.45561551242424 3.64489095823978 5.52985235561029 2.59979625578436 2.59979625578436 3.93968309198113 3.33639421091845 3.70556499966493 2.59979625578436 2.59979625578436 4.12548358498649 2.59979625578436 3.40821820302597 2.59979625578436 3.97849953507637 5.63219250990327 3.85105948740097 4.29261514069146 3.01907165093939 3.03309729085306 5.06831051629222 3.79856609228066 3.32037428677871 3.46289563222322 2.59979625578436 2.59979625578436 4.56754195180534 3.52803227847844 3.54917772278016 2.59979625578436 3.07907070398862 4.55499265849033 3.47304370785199 4.4980152319154 2.59979625578436 3.11766270619839 4.15248928119766 3.00944776328652 3.18709662403514 2.59979625578436 3.09842035462182 4.37176183121279 3.05008182588941 3.55255446331805 2.59979625578436 2.59979625578436 4.2045430383082 3.097772256188 4.66279785571356 3.42147577135509 3.08797719378391 4.36532448931305 3.45460970656978 5.04657409249893 2.59979625578436 2.59979625578436 5.67027116425707 2.59979625578436 4.73248058554761 3.14854429515482 3.19609879642221 4.6304344826418 3.0212344291614 3.77167773008559 2.59979625578436 2.59979625578436 4.0977347290974 3.84265597146158 3.48667118750462 2.59979625578436 2.59979625578436 2.59979625578436 3.06178703260991 3.03461879545996 3.10567645987634 2.59979625578436 3.57130530482096 3.50034930713511 3.07277416937966 2.59979625578436 2.59979625578436 2.59979625578436 2.59979625578436 2.59979625578436 3.18288021682041 2.59979625578436 4.60232729675637 3.33759702162212 3.73913197718237 2.59979625578436 3.17503269450207 5.96159271542946 4.21614286819465 3.4171658081868 3.16701331005524 2.59979625578436 5.37903637538252 3.07465554562221 2.59979625578436 3.11037841164054 2.59979625578436 5.67939736878623 4.61480776320049 4.07976817692771 2.59979625578436 3.79991564065168 5.77277260388123 4.29067483747483 4.78895185248963 2.59979625578436 3.58546573411103 3.2233869813897 2.59979625578436 4.3462162826676 3.01860929541114 2.59979625578436 4.85624491491349 3.97461106045764 3.66369345014556 3.21065778610885 3.7826380584795 3.87500039845426 4.22648295032079 3.22221931818771 3.10743416573937 2.59979625578436 3.09039111622633 5.16577815084087 3.72991322685409 3.59639004488498 2.59979625578436 2.59979625578436 3.56999139100163 3.04772504160026 2.59979625578436 2.59979625578436 2.59979625578436 3.22829425332205 2.59979625578436 2.59979625578436 2.59979625578436 2.59979625578436 3.73616914873223 2.59979625578436 3.90705622067467 3.00967619553112 3.30524536803394 2.59979625578436 2.59979625578436 3.02576765931864 2.59979625578436 2.59979625578436 4.60834619089484 3.23943786201555 3.2650180229635 2.59979625578436 4.31843382324052 4.48298761775619 2.59979625578436 3.95041422900788 2.59979625578436 2.59979625578436 4.60434241145039 3.56420162476325 3.52367043205901 2.59979625578436 3.05800329061214 3.61980732414009 3.89075266049934 3.80239036811738 3.24358690281098 2.59979625578436 3.89185867495028 2.59979625578436 3.08827779899346 3.13246240288098 2.59979625578436 4.33900063062576 3.49185471935923 4.00959847734421 3.7735118799602 2.59979625578436 4.88324698214231 3.08092639916607 4.04394589704995 2.59979625578436 2.59979625578436 2.59979625578436 2.59979625578436 3.17608306896042 2.59979625578436 2.59979625578436 5.45251187689252 4.09735060513277 4.24428044522628 3.32481310418497 2.59979625578436 4.15672155169245 3.13449354499906 3.0751254337643 3.04165461401528 3.44779333810738 4.5135358765008 3.33483351561316 4.26739956424326 2.59979625578436 3.24021384773122 2.59979625578436 3.79793381884116 2.59979625578436 2.59979625578436 2.59979625578436 2.59979625578436 4.66091469553538 2.59979625578436 3.33163621273224 2.59979625578436 3.2866359024642 3.97370283406947 2.59979625578436 4.07354455421808 2.59979625578436 3.39183450236513 4.29948936547535 3.64350806188927 3.87588028550127 2.59979625578436 3.08962850859985 4.35563274075476 3.58401163972517 3.78632695195666 2.59979625578436 2.59979625578436 4.04580551179995 3.70977069704653 3.20991460941355 2.59979625578436 2.59979625578436 4.45729826722604 3.14562636105081 2.59979625578436 2.59979625578436 2.59979625578436 3.43497551468937 2.59979625578436 3.50726645208533 2.59979625578436 2.59979625578436 3.24931906988771 2.59979625578436 2.59979625578436 2.59979625578436 3.17865863106762 3.32385717853539 3.08982373625139 3.82017398648223 2.59979625578436 2.59979625578436 3.44479857084641 3.39636825993239 3.15924501044427 3.36930499807517 2.59979625578436 3.25434752792638 3.06622404529752 3.98911833849769 2.59979625578436 3.15767287045227 3.88328750845331 3.44610527326197 2.59979625578436 2.59979625578436 2.59979625578436 3.6291041059735 3.40503430776885 3.89454065588228 3.0961917105276 2.59979625578436 2.59979625578436 2.59979625578436 2.59979625578436 2.59979625578436 3.3860634446461 3.78929237566466 2.59979625578436 3.43402610613476 2.59979625578436 2.59979625578436 3.80289619999502 2.59979625578436 3.17372833296139 2.59979625578436 2.59979625578436 4.01865393054391 2.59979625578436 3.27934697100873 2.59979625578436 2.59979625578436 3.92777041351893 2.59979625578436 4.04533076821064 2.59979625578436 2.59979625578436 2.59979625578436 3.35883779744775 2.59979625578436 3.90692352033041 2.59979625578436 3.02689750774351 4.0336414342674 2.59979625578436 3.80396395277201 3.30161108955818 2.59979625578436 3.09253880012922 2.9813665940389 3.19947538049542 2.59979625578436 3.07415123844217 4.31791265464538 3.66056050234826 2.59979625578436 3.03367268315916 2.59979625578436 4.69714012694735 2.59979625578436 3.94148808173331 3.12088499837687 3.19857785665936 3.25797369082606 2.59979625578436 2.59979625578436 2.59979625578436 2.59979625578436 2.59979625578436 2.59979625578436 2.59979625578436 2.59979625578436 2.59979625578436 2.59979625578436 3.54002058805831 2.59979625578436 2.59979625578436 2.59979625578436 2.59979625578436 2.59979625578436 2.59979625578436 2.59979625578436 2.59979625578436 2.59979625578436 2.59979625578436 3.52010982756662 2.59979625578436 2.59979625578436 4.25603884785097 3.34037266712788 3.78744223106535 3.60257146538986 2.59979625578436 3.32153583160461 3.11298070489525 3.04792100866332 2.59979625578436 2.59979625578436 4.56817000897175 2.59979625578436 3.43964218646116 2.59979625578436 2.59979625578436 2.59979625578436 3.10140652150073 2.59979625578436 2.59979625578436 2.59979625578436 3.30265235045542 2.59979625578436 2.59979625578436 3.20412094079488 2.59979625578436 4.70116710547094 2.59979625578436 3.53416582521799 2.59979625578436 2.59979625578436 4.42059776484323 3.3283933415263 3.63472010443734 2.59979625578436 3.26388014084464 4.73205170788311 3.52125331557304 3.23993430627071 2.59979625578436 2.59979625578436 4.09208430036594 3.43661259381833 3.47284080734992 2.59979625578436 2.59979625578436 3.57903779108596 3.62276432158505 2.59979625578436 3.01490231394773 3.31367075302264 2.59979625578436 4.63617869214413 2.59979625578436 2.59979625578436 2.59979625578436 2.59979625578436 4.83882305447477 3.67994191429749 4.41387227501811 2.59979625578436 3.09344190010374 4.48823527784576 2.59979625578436 3.0490669307664 2.59979625578436 3.11516147797062 3.81364818857264 3.30170228463906 3.59423081620886 2.59979625578436 3.53428471141661 2.59979625578436 3.08735284545691 2.59979625578436 2.59979625578436 2.59979625578436 3.32965303865418 2.59979625578436 2.59979625578436 2.59979625578436 2.59979625578436 3.1505585915272 2.59979625578436 3.31341918269739 2.59979625578436 2.59979625578436 3.48281875462644 3.3372256094953 3.6155055741188 2.59979625578436 2.59979625578436 2.59979625578436 3.48460042308814 3.29214780067696 2.59979625578436 2.59979625578436 2.59979625578436 3.3533297151516 3.47030050271378 2.59979625578436 2.59979625578436 2.59979625578436 2.59979625578436 2.59979625578436 2.59979625578436 2.59979625578436 4.08500922753451 3.70599166775626 3.5571088832189 3.36940304494811 2.59979625578436 4.77067040838384 3.63146421946987 2.59979625578436 2.59979625578436 3.92205209737917 4.75875710156399 3.10526400266323 2.59979625578436 2.59979625578436 2.59979625578436 3.73599794249069 2.59979625578436 3.9937534300386 2.59979625578436 2.59979625578436 3.83844866546774 3.11530692652306 3.0284462862932 2.59979625578436 2.59979625578436 5.24078951452773 3.43372965785074 4.66426242102721 3.33659959047805 3.54390746209038 3.65775448958064 2.59979625578436 3.54586406174547 2.59979625578436 2.59979625578436 3.61641427842445 5.15436029875462 4.79740084632495 3.52425320467527 3.63459143030087 3.88534946764482 5.63436528488352 4.74399541057762 4.66811710595173 2.59979625578436 2.59979625578436 3.90779356276072 2.59979625578436 3.77947284841511 2.59979625578436 2.59979625578436 4.49509867947241 3.98980219585066 5.24867461796419 3.71122255122726 2.59979625578436 5.32596799098141 4.27335854150532 3.36854487766473 2.59979625578436 3.52399980726882 4.45148142388119 3.07652576753501 3.34310554963969 2.59979625578436 2.59979625578436 5.92606337957064 3.31429537738927 5.11266922730187 2.59979625578436 3.80382251832949 4.24072801918229 3.13052693773863 3.55701127578626 2.59979625578436 2.59979625578436 3.6755733418522 3.14773248614781 3.8336428529929 2.59979625578436 2.59979625578436 2.59979625578436 3.36272800854502 3.77381104378575 2.59979625578436 2.59979625578436 3.21559004798566 2.59979625578436 3.25361919067026 2.59979625578436 2.59979625578436 3.84949809909016 3.95557659281107 3.22310506880101 2.59979625578436 2.59979625578436 4.47653973438238 2.59979625578436 3.59736818850564 2.59979625578436 2.59979625578436 3.71664159246952 3.52311327369897 4.34224614760856 2.59979625578436 2.59979625578436 2.59979625578436 4.47635948064514 4.40711821045092 3.36223058634014 3.170552578228 4.88795149474964 3.21444532604007 4.04222186891198 2.59979625578436 2.59979625578436 5.4143435838758 3.54690872487493 3.09747954102011 2.59979625578436 3.5720670294192 2.59979625578436 3.26160885265144 3.1277135856963 2.59979625578436 2.59979625578436 3.59423054881486 2.59979625578436 2.59979625578436 2.59979625578436 2.59979625578436 2.59979625578436 2.59979625578436 3.0324307448167 3.01607379670363 2.59979625578436 2.59979625578436 3.81712267906517 4.13342887038149 3.79945367798143 2.59979625578436 3.06332944846279 3.75271796694547 2.59979625578436 2.59979625578436 2.59979625578436 2.59979625578436 5.55506472898228 3.60435513579683 4.1771402804306 3.54935227703353 2.59979625578436 4.58113449991731 3.85690721464938 3.19585971097053 2.59979625578436 2.59979625578436 4.40957579783357 2.59979625578436 3.61482800661992 2.59979625578436 2.59979625578436 3.88257670646385 2.59979625578436 3.53005056540587 3.11619863125283 2.59979625578436 3.46890406481015 3.72870756154024 4.19808394818094 3.12901589028519 2.59979625578436 2.59979625578436 2.59979625578436 2.59979625578436 2.59979625578436 2.59979625578436 2.59979625578436 2.59979625578436 3.06152639500709 2.59979625578436 3.49119366410399 3.13594984025197 2.59979625578436 2.59979625578436 2.59979625578436 2.59979625578436 4.25819570546151 2.59979625578436 3.15933397875847 2.59979625578436 2.59979625578436 2.59979625578436 2.59979625578436 3.70634912023239 2.59979625578436 3.68792152061727 3.56654590433154 2.59979625578436 3.12439282256448 2.59979625578436 2.59979625578436 3.6545474172736 2.59979625578436 2.59979625578436 2.59979625578436 2.59979625578436 4.44509448050585 2.59979625578436 2.59979625578436 2.59979625578436 2.59979625578436 3.23170429409391 2.59979625578436 3.61912613435165 2.59979625578436 3.22438648604129 3.68218165002397 3.65759140826972 4.13846622719114 3.53635640865754 3.61796802068616 5.03212776340602 3.08270106822196 4.77239261754262 3.27693951010367 2.59979625578436 4.12147217415274
Manes.10G083900.v6.1 5.08646840790994 3.70064765159346 3.03047684732533 3.12519089239347 2.59979625578436 4.41428615810265 2.59979625578436 3.61358694798937 2.59979625578436 2.59979625578436 3.76993517303032 2.59979625578436 4.09509312007558 2.59979625578436 3.51251450879117 4.6094664776978 2.59979625578436 4.25595750004627 3.27626599380655 3.52689480351742 5.6845724973733 2.59979625578436 5.27210141473381 2.59979625578436 3.36517982117798 3.96240462963678 3.16295777007222 2.59979625578436 2.59979625578436 2.59979625578436 5.05848504439929 2.59979625578436 4.82416063107777 3.19522409136653 2.59979625578436 3.95248016206554 2.59979625578436 2.59979625578436 4.18178306660985 3.15137780479602 5.93556879682184 2.59979625578436 3.60705809411702 2.59979625578436 2.59979625578436 4.91265431946632 3.78296404426844 3.38114915188791 3.13370949737372 2.59979625578436 4.51340644366357 3.06715486812035 3.34120921178698 3.5101337076775 2.59979625578436 5.68725359265239 3.6109959391733 4.67199863459799 3.70500796502859 3.14040437654277 4.45581964901029 3.35463609942184 4.13680311152607 2.59979625578436 2.59979625578436 4.23651025084941 3.71564452659676 3.61176125378992 3.12093291120984 3.14104836382465 3.91911997008639 4.80620637207816 3.7753725235791 2.59979625578436 4.35439551718836 4.53439994614756 2.59979625578436 2.59979625578436 3.57044147755019 3.10989770956048 4.39202362825638 2.59979625578436 2.59979625578436 2.59979625578436 2.59979625578436 3.95893596499787 3.05429937403947 2.59979625578436 3.94591027918717 2.59979625578436 4.60767001322308 2.59979625578436 4.56663506073083 2.59979625578436 2.59979625578436 2.59979625578436 2.59979625578436 3.19285832138037 3.34036722524951 3.80898720316958 3.54572385788315 4.06943459121527 4.07092939277568 3.07799747124634 2.59979625578436 2.59979625578436 3.88656439866024 3.00944776328652 2.59979625578436 2.59979625578436 3.09842035462182 3.70923438673871 2.59979625578436 2.59979625578436 2.59979625578436 3.54772472454507 4.12926230773131 4.11215830973098 4.06807985226513 2.59979625578436 3.08797719378391 2.59979625578436 4.90133152106209 2.59979625578436 3.86397515092349 3.25674191122001 2.59979625578436 3.46370293381128 2.59979625578436 3.14854429515482 2.59979625578436 3.42111300273466 3.19371833097314 3.0891275296357 3.57679875354605 3.2005024480778 5.82578425625269 3.42743776871339 4.09270342522085 2.59979625578436 3.13589789482968 4.29457661448187 3.70877409765164 2.59979625578436 3.10567645987634 2.59979625578436 4.90328896041169 3.05552170562978 3.07277416937966 2.59979625578436 2.59979625578436 5.69621019188657 4.35749249705678 3.30425500275403 3.74371536210944 2.59979625578436 3.88410418424711 4.40543659329514 3.6441493081931 2.59979625578436 3.40808966416724 4.80356037570677 3.65284149238591 3.53958272929376 3.16701331005524 2.59979625578436 4.69442388930341 3.26838519696305 2.59979625578436 3.31819734655646 3.17915297907334 4.48199975964314 3.9506114186153 3.25329403012386 3.90465114047021 2.59979625578436 4.68534670094064 4.29067483747483 3.85850709734438 2.59979625578436 2.59979625578436 4.12939594058722 2.59979625578436 3.69213656438626 3.19004403745022 3.13068999412181 6.23836949149308 2.59979625578436 2.59979625578436 3.45746685869567 3.29524616250881 3.037160815614 3.50135233378827 4.07160585981311 4.10352619612076 2.59979625578436 2.59979625578436 4.60241024315178 3.83188735656536 4.42260965552133 3.8816631440205 2.59979625578436 6.19562384638004 3.58610308529756 3.32619170863699 3.11263355011005 3.73353982866647 4.3842826889467 3.41353882279526 3.02986544421834 3.19875009976656 3.11572183528983 4.48279764071502 2.59979625578436 3.23226733660521 4.25272234368532 3.10108304697002 5.94467687266389 2.59979625578436 3.62527782849285 2.59979625578436 2.59979625578436 5.27517300903747 3.38008103418363 4.16571518010523 3.39145816204378 2.59979625578436 5.19297010247788 2.59979625578436 3.99780279320185 4.19475781445023 3.06852274975295 4.55228589297639 4.93555061971203 3.66084073289557 3.50611797315604 2.59979625578436 5.42130409381179 3.61254156417268 4.25748311823964 3.24358690281098 2.59979625578436 3.72759093882996 3.73905338952055 3.08827779899346 3.51236062960917 3.17150791081674 4.33900063062576 3.12024369940562 3.51206141573981 3.51862563651096 3.23218886600296 3.40975513062506 2.59979625578436 3.60210118899195 3.11671905717742 5.83224570338506 3.60454462823474 3.53421281753572 4.47466510918865 2.59979625578436 2.59979625578436 4.9974903410679 3.91021727631252 3.42207352412746 2.59979625578436 2.59979625578436 5.47012578826657 5.07797981273831 5.23688938188358 4.41186367554906 3.44779333810738 4.62784417624008 3.74435038192893 4.09396467569968 3.26566677573064 3.05448293938791 2.59979625578436 5.54699547950021 3.68612898194097 3.58438008621207 3.9711913968225 2.59979625578436 3.88284596492087 3.73159039278313 2.59979625578436 2.59979625578436 2.59979625578436 5.98633435920153 2.59979625578436 4.66994641742936 3.06398032907695 2.59979625578436 3.89707304632056 3.76073749062112 4.00124483017607 2.59979625578436 3.2892755442546 3.99085346973984 3.30235343986351 4.23633202658956 3.12883395539949 2.59979625578436 5.18912451886101 3.16495280147876 4.57191938643421 3.14105343535606 2.59979625578436 5.59138065274052 3.14562636105081 6.47398134108567 2.59979625578436 2.59979625578436 5.64485426984046 3.8617926093845 3.61039820947627 3.60063610421536 2.59979625578436 3.86855734942752 2.59979625578436 4.11387055713032 2.59979625578436 2.59979625578436 3.48210799648643 3.2895478140268 2.59979625578436 2.59979625578436 2.59979625578436 3.20150989367274 4.22398518139415 3.15924501044427 4.24956879698309 2.59979625578436 5.86944053266336 3.40086540681077 4.43985508048181 4.73285311936481 2.59979625578436 3.88328750845331 3.57256915919904 3.52860207380879 2.59979625578436 2.59979625578436 4.18158490779625 3.40503430776885 4.16185442736827 3.0961917105276 3.40627957054017 3.61411445291512 4.4094347953011 4.14863673316554 3.69767045161778 3.3860634446461 5.56422630489184 3.73379632513718 4.376805288776 2.59979625578436 2.59979625578436 4.09787479416886 4.19566382899606 5.83717865027098 2.59979625578436 3.22380152582246 6.29177170179167 3.64036404079632 3.42835385336262 3.3307332458249 3.31762165171637 5.66917593520173 3.82433329712522 3.79554410341797 3.85087221439637 3.54237083727351 2.59979625578436 6.32823300408366 2.59979625578436 3.84970202500361 3.87848045794075 2.59979625578436 6.42718102180227 3.36612465035371 4.93591796749226 2.59979625578436 2.59979625578436 5.01843691380088 2.59979625578436 2.59979625578436 2.59979625578436 2.59979625578436 4.02797903875605 3.66056050234826 5.53260901940399 3.55603337558458 4.03287503074016 5.1778712061576 2.59979625578436 4.68443484711575 3.74131845920121 3.19857785665936 5.71433904375076 2.59979625578436 2.59979625578436 2.59979625578436 2.59979625578436 4.44961046091349 2.59979625578436 4.45652263804152 3.11784851617552 2.59979625578436 5.03644276025415 3.74177090403687 4.43003679155262 2.59979625578436 3.67676263160891 4.71004082478178 2.59979625578436 5.50534050857198 2.59979625578436 2.59979625578436 5.97830085213179 3.04961902926352 3.44222174044339 2.59979625578436 3.08352688683135 3.37256917773833 2.59979625578436 3.91899542445773 2.59979625578436 2.59979625578436 4.00247137631365 2.59979625578436 3.3699188977181 4.56547778284764 2.59979625578436 6.21811198790973 2.59979625578436 4.15446061950838 3.15604534493096 3.1944944784519 5.4612715344092 2.59979625578436 2.59979625578436 3.14267566082531 2.59979625578436 4.57206896782117 2.59979625578436 3.53345212500998 3.91499129690811 2.59979625578436 3.7405533367151 3.63820398386121 3.73477065696665 2.59979625578436 2.59979625578436 5.00672438848542 4.01508751431884 4.03505937012442 3.02191542271198 3.07142817417063 5.38749833466507 2.59979625578436 5.09156697196933 3.53440729344241 2.59979625578436 5.42046789449414 4.72604651567868 4.33798600542593 2.59979625578436 3.41079602512175 3.49647393862127 5.80619531587925 3.76240790581189 3.01490231394773 2.59979625578436 2.59979625578436 3.94776010391612 3.36660907200873 2.59979625578436 3.23307136903005 2.59979625578436 5.90460426102099 2.59979625578436 3.35064364855437 3.15150067151979 2.59979625578436 6.63573878198313 2.59979625578436 3.48788424575146 2.59979625578436 3.11516147797062 3.55071511297521 3.30170228463906 3.59423081620886 4.87357273799771 2.59979625578436 5.36855039802081 2.59979625578436 2.59979625578436 2.59979625578436 2.59979625578436 5.57914052141445 2.59979625578436 2.59979625578436 2.59979625578436 2.59979625578436 5.24733487875397 3.91122640800038 3.71192966921496 2.59979625578436 2.59979625578436 4.80691184091319 3.3372256094953 4.00934101254588 2.59979625578436 3.66043172394382 5.70221362630633 3.36898212416835 4.39587060646031 2.59979625578436 2.59979625578436 5.19445873434066 2.59979625578436 4.17392445888183 2.59979625578436 2.59979625578436 5.67952141616742 3.09661102337773 3.87095900324649 2.59979625578436 3.19311762549978 5.85224512335106 3.82951374308233 3.5571088832189 2.59979625578436 3.42720419169766 8.57049955666067 2.59979625578436 2.59979625578436 2.59979625578436 3.20753853820288 4.69171528271106 4.96560341402052 4.38388026842305 5.65449404522406 2.59979625578436 4.54963449376279 3.11791344840348 4.60713702983851 3.27177532694313 2.59979625578436 2.59979625578436 2.59979625578436 5.35315587637831 3.87366414569622 2.59979625578436 4.81072183938028 2.59979625578436 3.77663060423558 2.59979625578436 2.59979625578436 6.59933057466527 2.59979625578436 5.36941523333166 2.59979625578436 2.59979625578436 3.69429283629582 6.32008558872419 3.32081634279933 3.62916982662284 2.59979625578436 3.13901363613911 5.80216335467221 4.74399541057762 4.66811710595173 3.12724282625815 2.59979625578436 4.83890072987721 2.59979625578436 3.3580901148347 2.59979625578436 3.21419104749459 7.00881042489335 4.78122817124927 3.75950738938113 3.1066138352018 2.59979625578436 3.55447539391392 2.59979625578436 3.22990884353066 3.19337031441694 3.25879465846468 4.74196741806627 3.41825790528832 4.0420947930927 2.59979625578436 2.59979625578436 4.13918345243204 3.31429537738927 3.63333843188727 3.3217847703779 5.41183478343059 4.93323785282274 3.34624818242998 5.45778723622143 3.91434293410938 2.59979625578436 3.48471841849718 2.59979625578436 4.01135707798147 2.59979625578436 2.59979625578436 4.65240891376462 2.59979625578436 3.77381104378575 2.59979625578436 2.59979625578436 4.65794199557539 2.59979625578436 3.25361919067026 3.20178576582288 3.62159293703543 4.23964625906642 2.59979625578436 2.59979625578436 2.59979625578436 3.66375643784274 2.59979625578436 5.21631662540804 3.41956127694051 2.59979625578436 2.59979625578436 7.31184410529632 4.15069733872885 5.33253376060573 2.59979625578436 3.136598296543 7.62620104045138 2.59979625578436 2.59979625578436 5.37727965182724 2.59979625578436 4.33773428159574 3.21444532604007 3.76689638944811 2.59979625578436 3.12734860701425 3.71793689083138 3.54690872487493 3.09747954102011 2.59979625578436 3.78005305080069 4.60202032608524 3.26160885265144 4.12095066359143 2.59979625578436 2.59979625578436 3.18142001825098 5.66832519039415 2.59979625578436 3.33322949980246 3.32868425701424 2.59979625578436 4.20006188451688 3.55337202861871 4.18909740301459 4.09546754697295 2.59979625578436 4.69876094172759 3.91213386020351 4.04994435637794 3.34681157322541 2.59979625578436 3.42558272829161 2.59979625578436 3.06479868293381 4.03653832587842 3.08638207118581 3.48927214962142 3.77942781647629 3.41735742232595 3.54935227703353 2.59979625578436 5.01542836849954 3.08778501908917 4.42155811674773 3.66836007527516 2.59979625578436 4.57616735560759 2.59979625578436 4.00843325576256 4.79587404593374 2.59979625578436 5.81359317659606 2.59979625578436 5.07221953227267 2.59979625578436 2.59979625578436 5.79899393172432 3.11489981915957 3.48455101835497 3.12901589028519 2.59979625578436 3.35651622161544 3.08978059537946 3.15933867912396 2.59979625578436 2.59979625578436 2.59979625578436 2.59979625578436 2.59979625578436 3.81847259237865 2.59979625578436 5.2247979934767 3.2235071789958 3.5233891069621 3.62398612600803 5.3129958101602 3.37365795353155 2.59979625578436 4.77627240375126 2.59979625578436 3.07369795760033 5.34376102861104 3.78500776541972 2.59979625578436 2.59979625578436 2.59979625578436 2.59979625578436 4.30213756616131 2.59979625578436 3.37724948770933 2.59979625578436 4.21862218544281 2.59979625578436 2.59979625578436 3.19153549401571 2.59979625578436 3.65701265783937 4.47014841676651 2.59979625578436 4.03854513884636 3.03374484675826 6.01642648980919 3.89584176871827 3.79652113412521 2.59979625578436 2.59979625578436 6.28824240594418 2.59979625578436 3.97642388863076 2.59979625578436 3.1167432246131 4.58231484689042 3.08270106822196 3.12984163088293 3.08078529881836 3.70772987377929 3.7560974502665
Manes.10G084000.v6.1 2.59979625578436 2.59979625578436 2.59979625578436 2.59979625578436 2.59979625578436 2.59979625578436 2.59979625578436 2.59979625578436 2.59979625578436 2.59979625578436 2.59979625578436 2.59979625578436 2.59979625578436 2.59979625578436 2.59979625578436 2.59979625578436 2.59979625578436 2.59979625578436 2.59979625578436 2.59979625578436 2.59979625578436 2.59979625578436 2.59979625578436 2.59979625578436 2.59979625578436 2.59979625578436 2.59979625578436 2.59979625578436 2.59979625578436 2.59979625578436 2.59979625578436 2.59979625578436 2.59979625578436 2.59979625578436 2.59979625578436 2.59979625578436 2.59979625578436 3.21447733758373 2.59979625578436 2.59979625578436 2.59979625578436 2.59979625578436 2.59979625578436 2.59979625578436 2.59979625578436 2.59979625578436 2.59979625578436 3.55116117433422 2.59979625578436 2.59979625578436 2.59979625578436 2.59979625578436 2.59979625578436 2.59979625578436 2.59979625578436 2.59979625578436 2.59979625578436 2.59979625578436 2.59979625578436 2.59979625578436 2.59979625578436 2.59979625578436 2.59979625578436 2.59979625578436 2.59979625578436 2.59979625578436 2.59979625578436 3.19194094230314 2.59979625578436 2.59979625578436 2.59979625578436 2.59979625578436 2.59979625578436 2.59979625578436 2.59979625578436 2.59979625578436 2.59979625578436 2.59979625578436 2.59979625578436 2.59979625578436 2.59979625578436 2.59979625578436 2.59979625578436 2.59979625578436 2.59979625578436 2.59979625578436 2.59979625578436 2.59979625578436 2.59979625578436 2.59979625578436 2.59979625578436 2.59979625578436 2.59979625578436 2.59979625578436 2.59979625578436 2.59979625578436 2.59979625578436 2.59979625578436 2.59979625578436 2.59979625578436 2.59979625578436 2.59979625578436 2.59979625578436 2.59979625578436 2.59979625578436 2.59979625578436 2.59979625578436 2.59979625578436 2.59979625578436 2.59979625578436 2.59979625578436 2.59979625578436 2.59979625578436 2.59979625578436 2.59979625578436 2.59979625578436 2.59979625578436 2.59979625578436 2.59979625578436 2.59979625578436 2.59979625578436 2.59979625578436 2.59979625578436 2.59979625578436 2.59979625578436 2.59979625578436 2.59979625578436 2.59979625578436 2.59979625578436 2.59979625578436 2.59979625578436 2.59979625578436 2.59979625578436 2.59979625578436 2.59979625578436 2.59979625578436 2.59979625578436 2.59979625578436 3.92849303385097 2.59979625578436 2.59979625578436 2.59979625578436 2.59979625578436 2.59979625578436 2.59979625578436 2.59979625578436 2.59979625578436 2.59979625578436 2.59979625578436 2.59979625578436 2.59979625578436 2.59979625578436 2.59979625578436 2.59979625578436 2.59979625578436 2.59979625578436 2.59979625578436 2.59979625578436 3.6441493081931 2.59979625578436 2.59979625578436 2.59979625578436 2.59979625578436 2.59979625578436 2.59979625578436 2.59979625578436 2.59979625578436 2.59979625578436 2.59979625578436 2.59979625578436 2.59979625578436 2.59979625578436 2.59979625578436 2.59979625578436 2.59979625578436 2.59979625578436 2.59979625578436 2.59979625578436 3.28761616215826 2.59979625578436 2.59979625578436 2.59979625578436 2.59979625578436 2.59979625578436 2.59979625578436 2.59979625578436 2.59979625578436 2.59979625578436 2.59979625578436 2.59979625578436 2.59979625578436 2.59979625578436 2.59979625578436 2.59979625578436 2.95967134658604 2.59979625578436 2.59979625578436 2.59979625578436 2.59979625578436 2.59979625578436 2.59979625578436 2.59979625578436 2.59979625578436 2.59979625578436 2.59979625578436 3.47906877077808 2.59979625578436 2.59979625578436 2.59979625578436 2.59979625578436 2.59979625578436 2.59979625578436 2.59979625578436 2.59979625578436 4.30249721416857 2.59979625578436 2.59979625578436 2.59979625578436 2.59979625578436 4.35335831798959 2.59979625578436 2.59979625578436 2.59979625578436 2.59979625578436 3.07224328759053 2.59979625578436 2.59979625578436 2.59979625578436 2.59979625578436 2.59979625578436 2.59979625578436 2.59979625578436 2.59979625578436 2.59979625578436 3.13920880252861 2.59979625578436 2.59979625578436 2.59979625578436 2.59979625578436 2.59979625578436 2.59979625578436 2.59979625578436 2.59979625578436 2.59979625578436 5.06516591103586 2.59979625578436 2.59979625578436 2.59979625578436 2.59979625578436 2.59979625578436 2.59979625578436 2.59979625578436 2.59979625578436 2.59979625578436 3.42349936287459 2.59979625578436 2.59979625578436 2.59979625578436 2.59979625578436 2.59979625578436 2.59979625578436 2.59979625578436 2.59979625578436 2.59979625578436 3.07878727232066 2.59979625578436 2.59979625578436 2.59979625578436 2.59979625578436 3.90531699117815 2.59979625578436 2.59979625578436 3.14632375028407 2.59979625578436 2.59979625578436 2.59979625578436 2.59979625578436 2.59979625578436 2.59979625578436 2.59979625578436 2.59979625578436 2.59979625578436 2.59979625578436 2.59979625578436 2.59979625578436 4.46935686316558 2.59979625578436 2.59979625578436 2.59979625578436 2.59979625578436 4.47874480446883 2.59979625578436 3.16332247699915 2.59979625578436 2.59979625578436 5.3785546700918 2.59979625578436 2.59979625578436 2.59979625578436 2.59979625578436 5.21551453964391 2.59979625578436 2.59979625578436 2.59979625578436 2.59979625578436 2.59979625578436 2.59979625578436 2.59979625578436 2.59979625578436 2.59979625578436 3.19008785338756 2.59979625578436 2.59979625578436 2.59979625578436 2.59979625578436 4.0657157493819 2.59979625578436 2.59979625578436 2.59979625578436 2.59979625578436 3.76560242009159 2.59979625578436 2.59979625578436 2.59979625578436 2.59979625578436 3.26580903861444 2.59979625578436 2.59979625578436 3.20150989367274 2.59979625578436 4.8744098313899 2.59979625578436 2.59979625578436 2.59979625578436 2.59979625578436 3.66660763987476 2.59979625578436 2.59979625578436 2.59979625578436 2.59979625578436 4.43959763042227 2.59979625578436 2.59979625578436 2.59979625578436 2.59979625578436 2.59979625578436 2.59979625578436 2.59979625578436 2.59979625578436 2.59979625578436 3.52181474650389 2.59979625578436 2.59979625578436 2.59979625578436 2.59979625578436 4.26644426316381 2.59979625578436 2.59979625578436 2.59979625578436 2.59979625578436 2.59979625578436 2.59979625578436 2.59979625578436 2.59979625578436 2.59979625578436 4.60363985247665 2.59979625578436 2.59979625578436 2.59979625578436 2.59979625578436 4.46122981210753 2.59979625578436 2.59979625578436 2.59979625578436 2.59979625578436 2.59979625578436 2.59979625578436 2.59979625578436 2.59979625578436 2.59979625578436 2.59979625578436 2.99054227134901 2.59979625578436 2.59979625578436 2.59979625578436 2.59979625578436 5.0589744712975 2.59979625578436 2.59979625578436 2.59979625578436 2.59979625578436 2.59979625578436 2.59979625578436 2.59979625578436 2.59979625578436 2.59979625578436 2.59979625578436 2.59979625578436 2.59979625578436 2.59979625578436 2.59979625578436 5.34275456575061 2.59979625578436 2.59979625578436 2.59979625578436 2.59979625578436 4.92967051630423 2.59979625578436 2.59979625578436 2.59979625578436 2.59979625578436 2.59979625578436 2.59979625578436 2.59979625578436 2.59979625578436 2.59979625578436 4.10858688074222 2.59979625578436 2.59979625578436 2.59979625578436 2.59979625578436 4.14593057202499 2.59979625578436 2.59979625578436 2.59979625578436 2.59979625578436 2.59979625578436 2.59979625578436 2.59979625578436 2.59979625578436 2.59979625578436 5.13976039576882 2.59979625578436 2.59979625578436 2.59979625578436 2.59979625578436 3.43964218646116 2.59979625578436 2.59979625578436 2.59979625578436 2.59979625578436 2.59979625578436 2.59979625578436 2.59979625578436 2.59979625578436 2.59979625578436 2.59979625578436 2.59979625578436 2.59979625578436 2.59979625578436 2.59979625578436 2.59979625578436 2.59979625578436 2.59979625578436 2.59979625578436 2.59979625578436 4.56001074811085 2.59979625578436 2.59979625578436 2.59979625578436 2.59979625578436 5.33375863677632 2.59979625578436 3.10730057077166 2.59979625578436 2.59979625578436 2.59979625578436 2.59979625578436 2.59979625578436 2.59979625578436 2.59979625578436 2.59979625578436 4.18499870801972 2.59979625578436 2.59979625578436 2.59979625578436 2.59979625578436 2.59979625578436 2.59979625578436 2.59979625578436 2.59979625578436 2.59979625578436 2.59979625578436 2.59979625578436 2.59979625578436 2.59979625578436 2.59979625578436 3.67936739780813 2.59979625578436 2.59979625578436 2.59979625578436 2.59979625578436 2.59979625578436 2.59979625578436 2.59979625578436 2.59979625578436 2.59979625578436 2.59979625578436 2.59979625578436 2.59979625578436 2.59979625578436 2.59979625578436 3.62374438609181 2.59979625578436 2.59979625578436 2.59979625578436 2.59979625578436 3.10694865309437 2.59979625578436 2.59979625578436 2.59979625578436 2.59979625578436 2.59979625578436 2.59979625578436 2.59979625578436 2.59979625578436 2.59979625578436 2.59979625578436 2.59979625578436 2.59979625578436 2.59979625578436 2.59979625578436 2.59979625578436 2.59979625578436 2.59979625578436 2.59979625578436 2.59979625578436 3.87095900324649 2.59979625578436 2.59979625578436 2.59979625578436 2.59979625578436 4.37390611620035 2.59979625578436 2.59979625578436 2.59979625578436 2.59979625578436 2.59979625578436 2.59979625578436 2.59979625578436 2.59979625578436 2.59979625578436 2.59979625578436 2.59979625578436 2.59979625578436 2.59979625578436 2.59979625578436 2.59979625578436 2.59979625578436 2.59979625578436 2.59979625578436 2.59979625578436 2.59979625578436 2.59979625578436 2.59979625578436 2.59979625578436 2.59979625578436 2.59979625578436 2.59979625578436 2.59979625578436 2.59979625578436 2.59979625578436 2.59979625578436 2.59979625578436 2.59979625578436 2.59979625578436 2.59979625578436 2.59979625578436 2.59979625578436 2.59979625578436 2.59979625578436 2.59979625578436 2.59979625578436 2.59979625578436 2.59979625578436 2.59979625578436 2.59979625578436 2.59979625578436 2.59979625578436 2.59979625578436 2.59979625578436 2.59979625578436 2.59979625578436 3.08382354620843 2.59979625578436 2.59979625578436 2.59979625578436 2.59979625578436 2.59979625578436 2.59979625578436 2.59979625578436 2.59979625578436 2.59979625578436 2.59979625578436 2.59979625578436 2.59979625578436 2.59979625578436 2.59979625578436 3.12478781716686 2.59979625578436 2.59979625578436 2.59979625578436 2.59979625578436 2.59979625578436 2.59979625578436 2.59979625578436 2.59979625578436 2.59979625578436 2.59979625578436 2.59979625578436 2.59979625578436 2.59979625578436 2.59979625578436 2.59979625578436 2.59979625578436 2.59979625578436 2.59979625578436 2.59979625578436 3.0640794104873 2.59979625578436 2.59979625578436 2.59979625578436 2.59979625578436 2.59979625578436 2.59979625578436 2.59979625578436 2.59979625578436 2.59979625578436 2.59979625578436 2.59979625578436 2.59979625578436 2.59979625578436 2.59979625578436 2.59979625578436 2.59979625578436 2.59979625578436 2.59979625578436 2.59979625578436 2.59979625578436 2.59979625578436 2.59979625578436 2.59979625578436 2.59979625578436 2.59979625578436 2.59979625578436 2.59979625578436 2.59979625578436 2.59979625578436 3.45357611062151 2.59979625578436 2.59979625578436 2.59979625578436 2.59979625578436 2.59979625578436 2.59979625578436 2.59979625578436 2.59979625578436 2.59979625578436 2.59979625578436 2.59979625578436 2.59979625578436 2.59979625578436 2.59979625578436 2.59979625578436 2.59979625578436 2.59979625578436 2.59979625578436 2.59979625578436 2.59979625578436 2.59979625578436 2.59979625578436 2.59979625578436 2.59979625578436 2.59979625578436 2.59979625578436 2.59979625578436 2.59979625578436 2.59979625578436 2.59979625578436 3.51092015828471 2.59979625578436 2.59979625578436 2.59979625578436 2.59979625578436 2.59979625578436 2.59979625578436 2.59979625578436 2.59979625578436 2.59979625578436 3.89359831116327 2.59979625578436 2.59979625578436 2.59979625578436 2.59979625578436 2.59979625578436 2.59979625578436 2.59979625578436 2.59979625578436 2.59979625578436 2.59979625578436 2.59979625578436 2.59979625578436 2.59979625578436 2.59979625578436 2.59979625578436 2.59979625578436 2.59979625578436 2.59979625578436 2.59979625578436 2.59979625578436 2.59979625578436 2.59979625578436 2.59979625578436 2.59979625578436 2.59979625578436 2.59979625578436 2.59979625578436 2.59979625578436 2.59979625578436 2.59979625578436 2.59979625578436 2.59979625578436 2.59979625578436 2.59979625578436 2.59979625578436 2.59979625578436 2.59979625578436 2.59979625578436 2.59979625578436 3.74870207063688 2.59979625578436 2.59979625578436 2.59979625578436 2.59979625578436 2.59979625578436 2.59979625578436 2.59979625578436 2.59979625578436 2.59979625578436 3.66636006968075 2.59979625578436 2.59979625578436 2.59979625578436 2.59979625578436 2.59979625578436 2.59979625578436 2.59979625578436 2.59979625578436 2.59979625578436 2.59979625578436 2.59979625578436 2.59979625578436 2.59979625578436 2.59979625578436 2.59979625578436 2.59979625578436 2.59979625578436 2.59979625578436
Manes.10G084100.v6.1 3.53645259620206 4.12294770149171 4.09111917947771 4.32520715830245 3.98544613374799 3.55072321097309 3.92858594511074 3.9219253368501 3.84534285565884 4.03643567027412 3.59615589397252 3.67136317908934 3.93065569810438 4.0228427264024 3.8091407808845 3.92863505642227 3.65499577699941 2.59979625578436 4.06282315022221 3.52689480351742 4.05116130950641 4.36057313477778 4.20609378731523 4.20916292237582 4.38129522166981 3.29982034827609 3.82950817955246 3.20900055990681 3.78836439742839 3.50726921022951 3.28513972525459 3.98579678132179 4.46800144365374 4.1156567015998 3.14570398518928 3.39941693038722 3.83362333230266 3.80327872727126 3.74501690071293 4.64418644933936 3.83619006804271 3.67972915063703 3.75549922483877 4.20918139565387 3.77305240836093 4.02422064017721 4.15555752462447 4.34612452915929 3.51445194617031 4.28514435243608 3.82252618082839 4.15017552397155 3.95211238210122 4.43652851339569 3.96778331297524 2.59979625578436 4.0818085364956 3.82942853835697 3.70500796502859 3.52567379773375 3.25634658216568 3.77426235784982 4.13680311152607 2.59979625578436 3.38028800220858 3.14237346324655 4.05103008769675 4.10787830392828 4.43422888313979 3.78368445386911 3.63534940362202 4.83583290101058 3.88098319609106 2.59979625578436 2.59979625578436 3.56363431401342 3.33639421091845 3.93888509688516 4.09571182980549 3.47446958302545 4.3096638976182 4.77329212538976 3.17512532819144 4.65999582256521 3.59250871737335 3.22543616017794 4.05143689552166 3.9389760881058 3.82491009826567 3.92778715701163 3.24973940342139 4.09263583055816 4.56663506073083 4.63215113481558 2.59979625578436 3.57536345356011 3.17403919595947 3.32365439216886 4.56259905847898 4.59353748671026 4.50178420776607 4.14226299040632 4.07092939277568 4.18324358075002 2.59979625578436 4.23727865115693 4.09179637093658 4.1203430502902 3.51918818583208 3.95473541847247 2.59979625578436 3.70923438673871 3.76412467045523 4.0693963383006 2.59979625578436 2.59979625578436 4.57742040129397 4.11215830973098 4.16081236150361 4.96095197141075 4.01402810203007 3.88469692308632 4.30446576274559 4.36644438141618 4.24860555502208 4.25985682996248 3.3434653761842 3.93778378995637 2.59979625578436 4.00429153483328 4.38318551186597 3.9875246848918 3.69248065330769 4.27658850863929 2.59979625578436 3.90750928558192 4.3068716265175 4.06754010972667 4.30126997506825 4.28701857680389 3.87829270620676 4.61074341600959 4.07366625584072 4.38602805789001 2.59979625578436 3.29604671878417 4.69655971859307 4.46243638093408 5.00059546971631 2.59979625578436 4.49299909182598 4.83741441754133 3.87869626984486 4.62284509329445 3.74371536210944 4.33085509067422 3.88410418424711 3.85199784944144 4.2877942637061 4.35218963803036 4.06768871147266 4.12384333744695 4.05927205708273 4.44358595375251 4.51448008725955 4.17506816620075 5.29997013971434 4.17306915473461 2.59979625578436 3.31819734655646 4.550685721864 4.84005574930628 4.11713567805442 4.35394237035285 4.271908041176 3.39808541971548 3.16417745732558 4.46720798962124 3.43834722454961 2.59979625578436 3.85702311046358 3.7452094486246 4.23356743523471 3.97330046164811 3.94451506312688 4.40474000062571 3.71588791228863 3.76235768263894 3.52618023350629 4.24920014163157 3.29524616250881 4.05783252248675 3.85561168854164 4.22956925579722 4.88045283577513 4.71165222107286 4.28052500265447 4.06811801240991 4.23093942008411 4.03603589734727 4.36136542886796 4.08606763700997 4.69404485447871 4.66700684531536 4.72404247348023 3.82542006230712 4.47877258172174 4.54910938362018 3.82243420859654 4.98107611277976 4.67375300693252 4.35890466139033 4.48279764071502 4.18992841586982 4.14962562660253 4.69935019227801 4.42655015037944 3.77406851515128 2.59979625578436 4.02242680552149 4.05400638170669 3.4196932705789 3.92783410820748 4.21959438978736 4.93549582797119 3.93959578482285 2.59979625578436 4.22027045302236 2.59979625578436 4.45078465133118 4.49257276103546 4.4181464690562 5.3307954245485 4.33189465512214 4.49142542841151 4.12369346514639 3.9993441325203 5.00153904621797 3.89075266049934 4.63966947023232 5.20560931798438 4.42984251269672 4.5578952289311 4.04756626323593 4.58006363993332 4.2799336362182 3.40319810354056 4.70962313407106 4.10097326528445 4.56867077013417 4.74752081330114 4.7734689088993 4.16341129940291 3.65682633054295 3.99137214596964 5.08109013077884 2.59979625578436 4.19187887224251 4.16829318121095 4.47466510918865 4.8473438692767 4.34428236467766 4.38174081317482 4.30644399764631 4.63253656182687 4.22994528057576 4.36263432328054 4.82343661449974 5.18515029900932 4.77518304873097 4.27792709263353 3.78294801687789 3.99895293395144 5.03153640505995 4.50987257685701 5.03069813201026 4.32198778034751 2.59979625578436 6.36648207230017 4.99957321355202 4.9056195334128 5.04144292771375 4.14025566319483 5.25627876109065 4.6667671559482 4.6436690714194 4.67147155883023 4.62254636307073 6.54244243083324 5.22866463527673 4.88744991670051 4.57758780716556 4.6826074620757 6.41047390060408 5.32923779900809 4.43783471940373 2.59979625578436 4.62937755938923 5.96005275709596 4.36484984467636 5.1392846287964 5.52187194708292 4.17704803998855 5.47188736354773 4.68782954177222 5.04524722665974 4.49716624831998 3.73104172527703 3.66460190285215 3.67305830484125 5.24454080565614 5.09314712596065 4.30542979588159 5.9707764066151 4.33540432563976 4.28820148017207 4.80828972709168 4.49387545576156 6.35143362959298 5.51839105922954 5.04203113881781 5.09800322792262 4.94060027080097 4.413775213141 5.00742910860227 4.80230902338074 4.87811303464614 4.27485935342289 5.24417808738222 4.22398518139415 4.55346560060422 4.39003181255274 2.59979625578436 5.96137993784874 4.36202800008771 4.43985508048181 4.57206334907205 4.20049541653747 3.6587341302309 3.78065242315859 4.43959763042227 2.59979625578436 3.96591255596935 4.91749164706016 4.32008369506927 4.90867432952841 4.29856337630713 4.59787841639945 5.5782802585047 4.50038528162081 4.54583247116659 4.62224260266383 4.42540761519152 4.8208252304534 4.72827423437712 4.26644426316381 4.81090019525244 4.00720091010179 4.74583696615558 5.23212737350184 4.97115007178819 3.68598495281727 3.66470869978415 4.46636480257059 3.86144261009251 4.19695890766279 3.490403922 3.99526236440819 4.02649970206043 4.78008077094603 3.86386906578086 4.0307272371697 3.91103305147773 3.87502020477479 4.36784157701945 3.97474730187201 4.35751375883391 4.25496845764982 4.07962787825936 4.4597410266447 4.56720164820809 4.25955327366808 4.24523948692611 4.66141804432332 4.09741551169217 4.65338758964895 4.12571648205588 3.9337463391627 4.48448658774307 4.10765451890579 4.06957312268333 2.59979625578436 4.57535718321157 4.55720408687157 6.50100142922768 5.8462416881157 3.70776028893706 3.89192765722892 4.79436101604672 4.15030648282747 3.9195034677521 4.58108694327968 5.14155339586036 4.23067941863963 4.90253390827929 4.4946779916197 4.87172029835538 4.48088949407945 4.73542563155811 4.44494912589707 4.29149192570018 4.38147811181614 4.31987380317055 3.83442524014033 3.52428154965526 4.24250336522236 5.00097248913964 3.54703977596284 5.02811014039547 4.63262085980325 4.77709451585057 4.39275887481081 4.30115773173715 5.19268190551552 4.52323792597628 4.6650759541454 4.87477229420321 4.05481899246946 4.79861557147135 6.62202454515009 5.25907927571198 5.84481513834879 5.62606992516461 5.01880010131185 6.63522126898785 5.56082093311442 4.79188410790108 5.40176631878877 4.66092478254737 7.00546568698588 4.57963036787199 4.85657396376925 5.37992005584869 4.3748792962885 6.38527774152666 5.43258962532273 4.65071244205253 5.25336721426964 5.06987449001038 5.2388881714687 5.2495047350844 5.11947817923034 5.32811899294316 3.99300302654404 5.04555638682413 4.72963692121701 5.00638886346257 4.33908116508318 4.32915166980511 6.0774395116756 4.70394074712047 5.5774319153558 4.69982780271533 4.49994572429035 6.03716308689479 5.04586757332816 5.32904041551146 4.95998650750674 4.72620105995151 4.56233060796215 4.73512611022239 4.77614119986643 4.35277260690162 4.77862760567487 4.58787858412211 3.94776010391612 4.08507041944101 2.59979625578436 4.52280304516119 4.57735884433034 4.48091376342685 4.52258920384425 3.87328019098817 4.79984256455231 3.87074204950781 4.61933707281868 2.59979625578436 4.25462983397781 4.02261877200762 3.83118067244782 4.65703573531571 4.47081803567938 4.40423979375323 4.99697895446244 4.24526428880769 3.91210167410363 3.43651712881194 4.57946966740648 3.71897059537881 3.44342650184341 4.42689880353533 3.17435855558807 3.49105114569248 5.04091152377849 4.19394616087251 3.68243911328029 3.6289994566789 4.33187356670808 3.30262648282872 3.73509987361779 4.41511020168577 4.0313107325907 4.35808557731145 4.60395042457947 4.36611813521566 4.65426473288279 4.4327541574821 4.34150095869257 3.82616644787739 3.16597009136717 3.94527780191635 3.87765682554421 4.48725059888347 4.01686376162975 3.54647323264689 4.28586589960127 4.89558266816707 4.34738684107152 4.66843092139502 4.29339578097922 4.43604356836169 4.43648998962586 4.26368959018445 4.09016514255001 4.7636564831973 4.55719402336317 4.55441476205649 5.45402442942414 4.75932001714602 4.33081415185274 3.67036819177417 5.166294245806 4.6067047508699 4.43891467282894 4.12579064229111 4.16984419134157 3.83744758062003 4.07181050431524 4.81919643245827 3.52271871871532 3.83844866546774 4.52643479859676 4.51852883434965 4.35092093483367 3.2328387430116 3.48457547318 4.60644980706147 3.9983120469347 3.85036913035679 3.54390746209038 3.4698560644291 3.96933255596001 4.25354245994026 4.23335883399656 3.6864598314512 4.33925168448929 4.47223443463894 4.46283008642851 4.26504317090378 4.32596008537443 4.22722388957589 4.42613087120468 2.59979625578436 4.62297452227172 5.19048779001689 4.23993738336238 3.53996910997867 3.66593204232818 4.06951797389946 4.38275651510986 3.64876012622529 4.31648287491186 4.14042656915062 3.28117845314827 4.59761674548003 3.18528064700602 4.07222534843677 3.87627587420941 4.51426671122712 4.29405333262968 3.88623625463831 3.22155548070353 3.41825790528832 4.62143290206939 4.81434073840013 3.44951294888695 4.37718843670022 4.50086420101769 4.44634144264515 4.28870618140801 4.00938374157105 2.59979625578436 3.96086861109062 4.7127760697027 4.01221320005555 3.77000473532773 3.83308018553565 4.45649167539386 4.52952163641819 4.094863701899 4.95308459978918 3.6888404671252 4.4402739458074 3.92134774835942 3.95490085823409 3.36404641342157 3.21559004798566 2.59979625578436 3.87658420002993 3.62814463980205 3.32970239936705 3.17254904508025 4.03180650564226 5.13811809646124 4.66691983029129 4.68015491913012 2.59979625578436 2.59979625578436 3.18330204680804 4.34408491439851 2.59979625578436 4.80695326781808 5.2022045667076 3.34680674814643 4.46028077772416 3.77435011010907 2.59979625578436 4.78054849595098 4.40711821045092 3.89214745174932 3.95645175206502 5.18787995393214 4.84386034091256 3.84296024738036 4.68639098990266 3.6382269395015 3.91060498180189 4.13916137357046 4.61264402123049 4.83743844202498 3.29367264049087 5.26750581092721 4.32376094629444 4.61957996461493 3.68565295308433 3.70818606824984 4.49011859716757 2.59979625578436 3.3686302546408 4.4916018600498 3.83743576936294 4.4688847820516 4.57214100662129 4.24604537450409 4.31736340904294 4.19656731115574 4.40596429573426 4.90563922182255 5.36860663719731 3.79945367798143 3.96184713185432 3.94691010890126 3.99472994152574 4.22471582153861 3.62252958116509 4.29888011969021 3.85347255652778 4.94238528028386 3.92758475912141 4.3826082035427 4.70844304161233 3.88401638270689 4.17812568688727 4.27240337531661 4.38254040709331 3.99133476254339 2.59979625578436 5.327801595328 2.59979625578436 4.52575542810401 2.59979625578436 4.58135111608141 3.71937030295794 3.96217178148662 5.14719561311967 4.01124483143359 4.38693887252691 4.66764273769189 3.61444306553731 4.38925683165629 4.5714932415546 4.38516601556764 4.42671592107781 4.33540133591835 4.61310908830429 4.52202378317754 4.88106877030466 4.38462034475941 3.88792643337414 4.56842484121635 3.81847259237865 4.71432767896825 4.64701717415956 4.68096698377112 5.00848127880062 4.37170956636546 4.51676655978197 3.37365795353155 4.48013067660917 4.77627240375126 4.26571130807168 3.64146810251771 4.36663517684722 4.87066488722645 3.24895042512516 4.26987185809531 4.6508497703343 4.29824386362395 4.72874912504652 5.07577012019372 5.45107392024275 4.64504393756029 4.21862218544281 4.17749285220669 2.59979625578436 3.88894099533287 3.11287055727565 4.17211971592436 4.77361229354002 4.47640799176202 3.92157768105601 3.55618799594527 4.77203755914525 4.24003780694579 4.19526361165132 3.75875412432602 3.6656788033668 3.78028546879817 3.65759140826972 3.78520782688444 5.23279872230432 4.3000323860211 4.13325607039806 4.19753653851908 3.64298409173955 4.50780009739831 3.98240590987691 3.7560974502665
Manes.10G084200.v6.1 5.57034093639299 2.59979625578436 4.72910616357493 4.61114732812274 5.81073713884421 4.95233944002431 5.9565373088225 5.10630052786658 4.10402458597672 4.27504278837248 5.45193854858701 4.88518648889671 5.82131430855072 4.39437282406774 4.2663614388908 5.31117238306181 5.15672233323524 5.40690247268181 4.59562908396503 5.65113629306289 5.05542157179824 4.5426955421875 4.82304080604004 4.43064455183615 5.18749037985792 4.82224499232333 4.8386571478935 4.3345954139311 5.2192766897157 5.23207502013694 5.7347463374868 5.18900269901821 4.77121417211597 4.66312635787297 4.38590499291156 4.99953639242197 4.04357278535557 4.78387097024678 4.95719563579121 4.33403042940159 5.72326555575233 5.1457279100996 4.28297638567827 3.43514863882075 4.90472248966492 4.47332253776202 4.85603281618567 4.65789455379452 5.40351663655777 5.6362482542043 5.6633624848918 5.34845722823875 4.51002705003182 5.17203444915892 4.74975378487726 5.60641747195443 4.66747888701758 4.52341562293177 4.75196685990672 4.8092874031146 4.6255889891518 5.63172165257368 5.31895896678369 2.59979625578436 4.54040893130107 5.46797577956253 5.48045296723035 5.07987846411636 5.19814502409869 5.17562706729124 6.15725711041844 5.7720536725267 5.22925297098181 4.68113159220027 6.68532535067205 6.49723252315265 4.32001656158673 5.19659479192004 4.09571182980549 4.90906631662939 5.35644447736845 5.21599925950772 5.9619253913943 4.83402252081021 4.92201182942492 5.41027804287586 4.98122842030003 5.27034624514508 5.5028338875981 5.16562150954302 4.89014723957087 4.57777599959854 4.46180300591094 4.25890484713112 2.59979625578436 5.09081597437907 4.68833366475137 3.95058058499825 4.66506264514921 4.11598909675538 5.14537577031138 5.2989088996157 4.90584593143126 4.89273128249406 2.59979625578436 5.15241883974117 5.35194832702003 4.29263107703739 5.01695860005781 5.32059627423238 5.16866993965856 4.57014386292405 4.15371096450366 4.91131251434379 5.67228931414433 3.91825195276001 4.86475973326605 5.00604336547017 5.15047553129228 5.44636953265101 4.1508572239531 5.42401194895862 4.61481052410876 5.04657409249893 4.83134254729274 3.88240910578303 4.56989291873397 4.26034702154625 3.9016924230135 4.57901896817498 5.04755182261373 4.35159626384511 3.95243326137059 4.53697483072694 2.59979625578436 4.39505529182034 5.22239842338783 5.06969246119017 4.93654571479889 3.38823800246194 3.13589789482968 5.62540766099133 4.60951190642314 5.02844887464009 3.98424667947623 4.16989900314409 5.0821146079614 4.1709732695979 5.11822372592557 4.9128248976036 5.25627902312212 5.97313626419769 5.00175248806398 4.87276597163373 4.49433941668679 3.63773510845993 5.93335239260349 4.40543659329514 5.20982828236864 3.82748313306354 4.77525448793604 5.20175100940348 5.34906284526479 5.56435660405687 5.27429918607853 6.28245301723985 5.03103850416972 4.65808915142514 2.59979625578436 4.6579735981826 4.550685721864 5.57908293284431 5.28299980177947 5.21217578980795 3.31397370621681 4.53822848754876 4.93814428864121 4.62169234031523 4.7498835002986 2.59979625578436 4.72360040838499 5.11456860494377 4.13723944903781 5.0995318075023 5.16154984972595 4.77536613409901 5.88655574971826 5.60753783345404 4.76299172366203 4.42233986443056 3.87188620843651 4.75735020121188 4.50680177423274 4.32408504378995 5.26559525716021 4.65410343441947 5.13515129277446 5.05528435803225 5.58950835425115 5.27663913426041 4.65917677834213 5.35328586617719 5.3096561154441 4.83325603694232 5.17879289931608 4.9573432374501 4.80119934738357 3.96481147298388 4.22841620926384 4.52412329010333 5.10323479579914 5.68284184786415 4.33657757687762 3.83831152048608 4.56000498991878 4.47888004820803 4.18915278377082 4.74843242404579 3.77728265014896 5.10772166461835 4.58432911874376 4.70801214337109 4.66496412858191 4.53994914004902 4.38244878402337 5.55155508667229 2.59979625578436 5.70475687117633 4.72669514704258 4.45078465133118 4.8802985842364 4.2120425698152 4.60434241145039 4.33189465512214 5.56551065220546 5.12805814131496 5.2106601237444 6.32375604831239 4.77498551274538 5.85528855486473 6.39399840039749 5.85929348623209 6.60705594224921 4.91385659239983 5.09607047877324 4.78157264737351 5.29115104901943 6.19788755222238 4.64440480185009 5.22700614344601 6.00244943033891 5.87875478568935 5.68989412159321 6.20061174024567 5.2303528758617 4.81366704414057 2.59979625578436 5.38736995794378 5.59174955981059 4.88274573251102 5.27356159309322 5.03636349075123 5.1373510237536 5.07214623967107 5.11551155945787 4.47210854101852 6.09840437303804 6.00029553557608 6.15806003928509 5.45359891450195 4.2297239823905 4.50591998923623 5.08454749729205 5.92025325909284 5.37840771267137 3.73395067132373 5.26642210212634 2.59979625578436 7.08541200592645 4.64780746708174 5.95783190359229 6.01525619651593 4.90101093711207 4.90251432147361 4.98058201736877 5.61741132604105 3.82908436506429 4.21280088862039 6.4472327516728 5.0918916145152 5.77598979215144 5.37935445467677 5.691873572524 6.27957563810145 5.02379887228182 5.1864749005933 6.28647551611213 5.13195418360883 5.72846692048709 5.14056374912325 5.58225485026194 4.62332069599525 4.95080608694243 4.99671329613338 6.38009672590933 7.32599615747035 5.65079903306647 6.0112912114568 5.51953677145525 5.15711104379488 6.91770697221588 6.35443793237419 5.6879641560789 6.69602308159443 5.05563230754116 4.91230220324954 5.30499592308404 5.72842230991379 5.81914841887545 5.32068239915332 5.970977184883 5.29864652229803 5.78072076961455 4.46989062598209 4.97418292853099 4.72892716294571 4.44935965213155 4.75038861617068 7.01710626238576 6.21295877688965 5.5651916274611 5.1627244093492 2.59979625578436 6.18085924436514 5.70952805547029 5.8658880556667 5.25693085061312 5.77049879293856 4.70507706304233 4.1656868185757 4.23589915577333 4.54807081784639 4.91357993992391 4.91749164706016 6.31275544560225 5.65934742589896 5.57260566085708 4.95557755921064 5.0382462279779 4.45574511705669 4.91237688072466 6.07821493009904 5.0514929729784 5.72372107012521 5.11764759860818 5.84126847199196 5.78810635440698 4.60558706054174 5.41007238783129 7.0162688804716 7.28316372672315 5.18283577777025 4.37274783277955 6.79830726925829 4.24543159997679 4.80393477612059 5.5579856881047 5.54132681429506 4.60825709559675 5.41916918507645 4.8015918186443 4.9221131755561 5.17509897247422 4.50983392056077 5.93829595802383 4.59027996634774 5.01303788188917 4.99715302222234 5.20219839070407 6.36503185544825 5.29287563723969 6.1970460540738 4.99747635552243 5.28198270947651 5.70375116928407 4.97398151915739 5.63329969821461 4.42916380657147 5.6747219296639 5.66841277765643 5.20292434317708 6.350357264757 4.29605643291982 5.21305027915354 5.81441058748517 4.4569336025263 4.89034035247294 3.98124168831376 5.56575813089601 4.70719200330589 4.55270191023577 5.46647064424718 5.79758107575764 5.55465042867321 4.04962026514787 5.17257122170844 6.18182681844149 5.18575756501904 5.58233293800141 6.49582984657838 4.66353599150306 4.68736836606304 4.25384370576776 5.06313991559764 5.30472611140593 4.41508978927913 5.92760138974548 5.91332520425461 5.55826228965352 6.57640246447243 4.87216986508637 5.05001699771239 5.67560351363711 5.88184820060692 5.1958597522124 4.39134835745523 5.08116332394859 3.92529210360888 3.90633645017812 6.68877030853661 5.60214157676302 6.56787534876968 5.9069822686608 5.5853800558892 5.9696144988693 5.73076986035242 5.95989420571456 6.41950788473427 6.15293136739967 7.4356426600961 5.2971335023322 6.32763414080262 6.16067887235099 6.05886947250663 6.5304156292749 5.68456281353162 4.16708829141231 5.07464339206868 5.49656357803235 4.66154937543948 4.96696697878882 5.57147974271122 6.53642385995891 5.15036639413108 6.68952237845867 3.83696014386519 5.63333844758396 4.37933310838633 4.8319822273665 5.90862338642031 6.12063008808223 7.89252784170583 4.56974091788206 4.44676325869543 6.13370829544361 5.73829663882452 6.00421663881881 5.16752195273829 6.34265593689312 4.79313471766151 5.91261716183832 5.30168386222483 5.51356705200659 5.40288604945681 6.3349533820698 4.16121752902877 4.46947258608016 4.62618026646727 4.35137419938956 5.46172138492603 6.45538657817977 5.60727298643535 5.46066660420419 5.66918800306861 4.64311414484047 4.73821627230521 6.3811581025713 5.21772103731504 5.03238969886925 3.83118067244782 6.00764356028346 4.56970683727191 4.31187358668697 5.73754937810001 3.99708007539002 5.79458610036146 4.01233539133735 5.05401576658426 5.08972058302645 6.46732505614841 4.1705280092147 3.85326458900264 4.86654089665437 5.62531538256408 5.82009648583454 4.58539686869404 3.44589270512451 4.64595945874395 4.36547338454204 4.97758875544506 5.61046236703002 4.75202233863445 5.0410814046062 5.05705785626516 5.48259837637153 5.33068681756008 5.00691592987976 5.22770035857399 4.75713604400119 5.27037822620695 4.67578859916206 4.92450424347401 5.15155101210255 5.62599702803239 5.93352631236978 4.67295108350973 5.19094873649133 4.87136434773359 4.57648214603337 5.33370570603161 6.1104881724548 6.04056259455018 5.85454788706984 5.45831334627284 5.84780474199554 6.36588584882221 5.74099268231749 6.73603603947499 5.94398214186641 5.86888522762558 5.6387033641865 5.49634012582707 4.96178353506916 4.76717176087701 5.00686417885714 5.58413440648029 6.7785400894906 4.55797832657392 5.44016422253328 5.09369933566851 5.62582106681723 5.43794487847124 5.0249932256767 5.95291247920079 3.97414549722241 5.81159713960726 4.86746840840826 4.66426242102721 5.82575435983564 5.02299259981795 6.64936268738907 5.64577375158939 5.41010631824002 5.28887677705015 5.61067064213984 5.04293260432378 6.32008558872419 4.5677056373483 5.54690105715189 4.32596008537443 5.97600024839443 5.72076790091747 4.74399541057762 5.11504259545291 5.08677526528964 4.32921330976609 6.13487413070041 4.49974384603744 4.4301538204506 3.36586943173339 4.95559975804281 5.57044397382736 4.93894676625345 4.73245795472037 4.8578316016745 5.63949383713102 4.51773985457628 5.37926450215076 4.47372270830625 4.94020369172928 4.5499871313522 5.47437079028925 4.62418182417978 4.26787526417497 4.39466350168857 4.81418458684619 5.73154851677166 5.26619435147002 4.79954047840938 6.40167028977494 5.69125804731919 5.3848319310607 5.23644899067029 5.85778612671057 4.53062420110091 4.93440658670729 5.16212567183089 4.09157308554448 5.21108137294699 4.77511696414165 5.44797441992857 4.97628313705333 4.37609724038108 4.21982858712614 4.28086267590759 5.66039412315159 5.25058062907646 2.59979625578436 5.42394014006391 4.02626341695266 5.28237818972718 5.40024849271182 3.95557659281107 5.92930044530513 4.59682331837994 5.13852412735987 3.97030664993167 2.59979625578436 4.62703701216278 4.43780699304006 5.72440515974775 6.60958653153165 6.19525842759216 6.19202331512773 6.0815475751064 4.96931772310211 6.0718168977951 4.60684727354286 5.02890370927168 4.50016438504584 4.70572597830099 6.05850408192566 5.15661387809233 5.38401484584952 4.58314626098633 4.93520929937797 5.95540838992174 5.12513350299592 5.7858818695752 4.47969400932959 5.2039140691697 4.94589248965486 4.63981900206768 5.05216210166522 4.10300683505701 5.12384144148875 4.34345226493752 2.59979625578436 5.1608839640916 4.95167371246321 4.30351045899605 3.91433047546419 6.24853426118177 4.73737966324683 5.17015648563476 5.20436635074026 4.88844715976164 5.51272833609006 4.74798738939542 5.11216235242391 5.47693774741003 4.86635293453377 4.64021012449764 4.46235357083652 4.65997252573069 5.21878051216211 4.52739074014044 5.18920511213656 5.10045101131701 5.06699300632735 6.39714909533989 5.75989880121615 5.21579669303327 4.57831314195368 5.38130462075832 4.56192607684478 2.59979625578436 4.31699294712869 2.59979625578436 5.29751371497355 2.59979625578436 4.84007708870558 5.9098315616603 5.40235990594817 5.95351690591338 4.01124483143359 5.28565500739323 5.94031338080385 5.26699531179257 4.55443210104046 4.72276878600324 4.23622795064163 3.88284663757265 4.97400939248051 5.13273878154362 4.00553713877279 4.45675234984149 5.64313087751492 4.18739966450359 4.34604069313749 4.92690869923493 5.59667605178492 6.1818089759883 4.8113019345957 4.88336605513373 4.54154588996335 5.3129958101602 4.74589428146244 5.35138297809435 5.70168955993144 4.76423441911404 4.76960599038408 5.28930292258414 5.12376887042125 4.88779404323467 4.99256636111804 4.89163409939888 5.72434329162451 5.0954583952707 5.03946230904895 5.32415234277675 5.7694055781773 4.92555269984293 4.32214694868594 5.61088024143791 4.98399775491382 4.28845683756932 5.46579150562301 5.44120972313023 5.20082545571128 4.76198790516331 4.83384556413765 6.46792221613664 6.80789981306028 4.9903027852665 5.22016828137769 5.04157260668131 5.91016944855765 4.06561174200313 4.72371429395055 5.00658218445347 5.52162409527004 5.63846263815684 5.32187617270003 5.06028164379437 4.55338520430357 5.56652304136791 5.32026571321528
Manes.10G084300.v6.1 3.14683983215409 5.05501740459808 3.20665085371097 5.50643425645673 3.2383473822611 2.59979625578436 5.64400087332751 3.11445218865464 5.52897004627186 2.59979625578436 3.05243133298284 4.50860796005051 2.59979625578436 4.0228427264024 3.01339967241467 2.59979625578436 6.60505631167519 2.59979625578436 4.90200043502971 2.59979625578436 3.2129912889402 5.84345800017986 3.13138655775315 5.98573097982835 3.14413877371066 3.29982034827609 5.8878575417687 2.59979625578436 4.6971799235988 3.12942703094249 3.76602521169168 3.2385184270877 2.59979625578436 5.26293861432379 3.14570398518928 3.57314526813464 5.61649717323077 3.21447733758373 3.27237941274458 3.15137780479602 3.67832315661216 5.95280939408595 3.42762445997438 3.43514863882075 2.59979625578436 2.59979625578436 5.34096822200716 2.59979625578436 3.6503607964152 2.59979625578436 2.59979625578436 5.86645199296735 2.59979625578436 4.00674405114802 3.30273000440967 3.28257618553174 6.34818139358565 3.11439241586576 6.43295064310493 3.14040437654277 2.59979625578436 5.41516218472368 3.31285807433133 5.50880681331723 2.59979625578436 3.14237346324655 4.45132881578392 3.61176125378992 3.62597558266889 3.52675278103515 3.63534940362202 6.35765626400494 3.35537191096595 4.68113159220027 4.35439551718836 3.56363431401342 6.37042515053837 3.24847608250363 2.59979625578436 2.59979625578436 3.44184362766157 6.43039889890331 3.58373104766204 5.30924194317666 2.59979625578436 2.59979625578436 4.82902169085229 3.06043028247974 3.68708708770417 3.21031646516765 3.5115007869912 7.95274059465603 3.32037428677871 6.07591037627446 2.59979625578436 4.05595217140846 3.00717831127145 5.08303224229647 2.59979625578436 4.79311593201041 2.59979625578436 2.59979625578436 3.71636582594103 3.07799747124634 2.59979625578436 3.11766270619839 3.06791173847519 5.21782941440545 2.59979625578436 2.59979625578436 3.09842035462182 3.16467000805317 4.74569516228998 2.59979625578436 5.67228931414433 2.59979625578436 2.59979625578436 6.01806442527919 3.40831739229295 2.59979625578436 3.76903956309953 3.13872541349518 5.72966164803416 2.59979625578436 5.86642139790989 2.59979625578436 2.59979625578436 5.06258954548781 2.59979625578436 4.2535313721841 2.59979625578436 2.59979625578436 5.15288083590651 3.0891275296357 5.98934663830064 4.02340693972117 2.59979625578436 5.06969246119017 3.32763914543774 5.05713900509422 3.65453234745754 3.1779458868114 4.95426573344739 2.59979625578436 5.42271335082255 3.44853243386928 3.16768203400873 6.09402207693143 2.59979625578436 2.59979625578436 3.41833297366157 2.59979625578436 5.91105557062066 2.59979625578436 6.10443573406361 5.92241238928773 2.59979625578436 5.00183680938627 3.26880893046291 4.88381555929453 2.59979625578436 3.04070355142447 4.47833843789523 3.74124744451025 4.14025228082693 3.62463629195849 3.45050421449097 5.55857149518346 2.59979625578436 4.61058160745126 3.41380625865222 2.59979625578436 4.03703509863241 3.51640820234231 6.42603029967182 4.01811986290264 2.59979625578436 6.06061929673461 3.28761616215826 2.59979625578436 3.30341058845383 2.59979625578436 5.37443190025334 3.27853162965225 4.44313674945347 3.34647505545364 3.16817936116962 3.90862625430082 2.59979625578436 5.47217846196677 2.59979625578436 3.21599979350751 3.24239127858813 4.89719029027271 3.53779768437622 3.40445174740808 2.59979625578436 2.59979625578436 5.98199120373163 3.41874749654539 4.30390898383858 3.48251498255572 2.59979625578436 5.59925187321801 2.59979625578436 2.59979625578436 2.59979625578436 2.59979625578436 5.83354585954211 3.20579552351965 4.1240012429641 3.92500810131871 2.59979625578436 4.75738663910467 2.59979625578436 4.37106276408977 4.04946998940355 3.1364641154621 5.50633904346967 2.59979625578436 3.96670361522535 3.07737644082094 3.38420121746441 5.49912093753209 3.2650180229635 4.68173886695089 2.59979625578436 2.59979625578436 4.72669514704258 3.36755256724442 3.71753787324902 6.56016121615717 3.12315809278075 5.74435641539288 3.13920880252861 4.39879156557115 3.5051384300408 2.59979625578436 6.26673515375038 3.68133773842789 3.69747997952202 3.42232468042162 3.40715241739593 5.93742822178292 3.43807603486059 5.77917578477171 3.72219487660684 2.59979625578436 4.948177274398 3.25014544349024 4.92661743828738 2.59979625578436 2.59979625578436 2.59979625578436 3.42349936287459 5.04600236603937 5.07827029939679 2.59979625578436 5.74331749956342 3.40954712367928 3.68400765031026 3.55007708352618 3.19556340470997 5.80973519489139 3.07878727232066 4.16082420641585 3.06640245947418 2.59979625578436 3.5157666023938 3.415894803482 4.45342333570481 3.44779333810738 3.14632375028407 2.59979625578436 3.52565598760109 4.10596078426959 3.38102029954925 2.59979625578436 2.59979625578436 5.56603680971736 3.30262129821875 4.13985248852376 3.16701465435691 2.59979625578436 6.91611099184369 3.02532496867072 2.59979625578436 3.08773589500831 3.30593419081973 4.76793294415612 3.41150002700353 2.59979625578436 2.59979625578436 3.61762036583983 5.26701670868136 3.21644556534013 2.59979625578436 3.08962850859985 2.59979625578436 5.73391184821383 3.05906766596064 3.95677606453254 3.27020841900006 2.59979625578436 5.11344901717229 3.92695775342536 6.3505181839161 2.59979625578436 3.47556618872314 6.54529315354628 3.75733231750362 4.0938614220217 2.59979625578436 3.19442034293909 5.26102995582748 3.24667302101243 3.4222802704751 3.45416095825858 2.59979625578436 5.00312985724685 3.89502161092046 3.64358731401363 3.41312046559163 3.11444189945037 3.86189585640877 3.26580903861444 4.0962268472372 3.08857273903009 3.44479857084641 5.23595143887347 3.38617171524093 2.59979625578436 2.59979625578436 3.25434752792638 5.29692411327217 2.59979625578436 2.59979625578436 3.55457857212675 3.35678698172305 6.14963958733666 2.59979625578436 2.59979625578436 3.34915287415242 3.33517525269574 5.22119492260485 3.14307563156158 4.46297955669042 3.40627957054017 3.43349796729455 6.64212938288923 3.25721121744889 4.04709136331091 3.15916706065669 2.59979625578436 4.98458629921508 2.59979625578436 3.26884182041456 4.34340314449721 2.59979625578436 5.11984670125237 3.58139977578277 3.29631831669058 2.59979625578436 3.44044597459969 5.63810884411597 3.75649269451686 4.59167119388307 3.31762165171637 2.59979625578436 4.87864180501985 2.59979625578436 3.74748651209472 3.68209076667673 3.09519307076167 2.59979625578436 4.36400799834302 3.57959499661178 3.95095103811457 3.02689750774351 2.59979625578436 2.59979625578436 3.27254675750307 4.87805701696877 2.59979625578436 2.59979625578436 5.09077543786009 2.59979625578436 4.90541185691162 3.64243183645726 2.59979625578436 5.71576612726525 5.53260901940399 3.21112129012012 4.92523310772865 2.59979625578436 2.59979625578436 2.59979625578436 3.12088499837687 3.44073658393479 2.59979625578436 5.64743079415599 2.59979625578436 4.22545807574208 3.50383966973202 3.16746079526105 5.54304816787475 3.22344610197473 4.23781596648324 4.68922293402145 3.14391809079161 4.58037118791772 3.07195668903267 2.59979625578436 3.83442524014033 2.59979625578436 5.91521710789752 3.09650342821345 4.30323979225234 3.13125931646859 2.59979625578436 5.49744490414353 3.44222174044339 4.57391303216029 2.59979625578436 3.68034032886525 7.56288675264229 2.59979625578436 4.22451432056612 4.73938107554916 3.32153583160461 5.25907927571198 3.48567007750874 4.52200976347209 2.59979625578436 2.59979625578436 6.24032898838169 3.5652046731186 2.59979625578436 3.61601268946692 3.53217560437302 6.51835881404009 5.97794161241073 3.36314563101168 4.20538657720876 2.59979625578436 5.79536419152463 2.59979625578436 4.55538367608877 2.59979625578436 2.59979625578436 5.72071754601649 2.59979625578436 4.541624938054 4.17181234696047 2.59979625578436 5.44814430368903 3.12551148095829 4.66145876299438 3.07142817417063 3.19755199553219 5.93025556825269 3.69143643247701 3.90028902443554 2.59979625578436 3.25910669545783 5.99962455982746 3.90850119650639 4.71414030608141 2.59979625578436 3.00594591942254 3.19855137885276 5.72723651187288 3.01490231394773 4.44620714350969 3.15134302408755 2.59979625578436 3.96484414607952 2.59979625578436 4.63752017950012 2.59979625578436 2.59979625578436 5.89637709304441 2.59979625578436 3.15150067151979 3.09344190010374 2.59979625578436 2.59979625578436 3.23264526912839 4.544017298905 3.72925921589969 2.59979625578436 6.13211901452661 2.59979625578436 5.14564956726213 3.36713490980945 3.2027230823485 3.67046185959629 3.14868655853493 4.95762359408207 2.59979625578436 3.32965303865418 4.92601858589701 3.62374438609181 5.167349575124 3.95237156371883 2.59979625578436 4.47730382235401 3.31341918269739 4.79029121658824 3.32871826849192 3.11486485550114 3.12404357264528 3.11545540883735 3.13896247932804 2.59979625578436 3.5792875926982 6.075777188476 3.29214780067696 4.46510250237792 3.94615840815916 2.59979625578436 5.52372205451213 3.47030050271378 3.9014299356621 2.59979625578436 3.16031210264774 5.63997738044001 3.56037036349483 5.87528376572221 2.59979625578436 2.59979625578436 4.8386661458083 3.08499272863383 4.24976322082461 3.18881389019315 3.23124158278061 5.10883994410219 2.59979625578436 2.59979625578436 2.59979625578436 2.59979625578436 4.592960234651 3.94474846747449 3.66601713775343 2.59979625578436 2.59979625578436 5.30916113641858 2.59979625578436 4.0536971848221 3.65975892763449 2.59979625578436 5.51540591131386 2.59979625578436 4.55615936012455 2.59979625578436 3.11591032459858 6.2596312123052 3.1664216170609 4.03016181923884 3.54390746209038 3.21960951687133 5.56999347210844 3.51257235890329 4.23335883399656 3.29663103898979 6.03143487014327 2.59979625578436 4.95590737041607 2.59979625578436 5.25878507086247 3.13901363613911 2.59979625578436 4.74399541057762 3.30430621313442 3.34167827884767 3.20691983770591 3.14894040553398 5.14287709749414 3.13903998395891 4.72708823069925 3.8027405824871 3.23796702278507 5.07996564732572 3.08382354620843 6.01040181073693 3.42230518372925 2.59979625578436 5.2277882848068 3.36854487766473 4.20625387689369 3.52399980726882 3.22155548070353 5.6280595492382 3.75685344036857 3.74119070843721 3.20491354779203 3.16658854311766 5.26619435147002 3.49948415980588 3.61072093684214 3.15066378465705 3.45273288614406 5.20346112206938 3.21175968271509 4.26260924848614 3.28755938414103 3.83308018553565 6.99741706434566 4.16393631956526 3.67953587081363 3.99925688339375 3.8480818135128 5.40911460234908 3.38020251553063 4.28086267590759 3.36404641342157 2.59979625578436 5.45667075841334 3.25361919067026 6.6219281678451 3.62159293703543 2.59979625578436 4.45747352866947 3.81948308357673 5.21678880130161 3.66375643784274 5.49840183460247 5.21631662540804 4.18111601721335 4.13118453176859 2.59979625578436 3.39912989984874 3.25815219576688 3.13092838849174 2.59979625578436 3.65586713919034 4.28711904250441 4.72519788473245 4.40711821045092 4.66713818862751 3.170552578228 3.79526355007221 5.00932095251831 3.23562971642821 4.58314626098633 3.34182548853577 2.59979625578436 4.08771472087002 3.09747954102011 2.59979625578436 2.59979625578436 3.70421691680118 3.40690696027832 3.34233340375088 5.0590703614244 2.59979625578436 3.59423054881486 2.59979625578436 3.3686302546408 5.09854914193198 3.11790825992549 4.58943937291864 3.3444210447866 5.50356724490719 3.6796059605765 4.19656731115574 3.09477353892355 3.10899527952792 3.78119010223562 3.45993785358775 4.3422564319565 3.06332944846279 2.59979625578436 6.87428815265564 3.39845749303654 5.40722870250287 3.08638207118581 3.11870604035815 6.69437348030998 3.51092015828471 3.54935227703353 3.13842484873088 3.90840717251821 5.62023124898014 2.59979625578436 4.16207225129035 5.37325073172936 2.59979625578436 2.59979625578436 2.59979625578436 4.79587404593374 2.59979625578436 2.59979625578436 4.96899119580081 3.36362012377228 5.93019548789076 4.75905241092011 2.59979625578436 5.53852446549248 2.59979625578436 5.69586676666641 3.50713024684174 3.65836322027094 6.60246031507214 4.12091577147439 3.43229267361625 3.14781871854752 2.59979625578436 4.18739966450359 2.59979625578436 4.53336521219959 2.59979625578436 2.59979625578436 5.03872892687881 3.06746869606695 4.54154588996335 3.1677776264212 2.59979625578436 5.04438892839517 2.59979625578436 4.85281783325322 3.07369795760033 2.59979625578436 3.44930817813875 2.59979625578436 5.11482335773514 6.95296875222386 2.59979625578436 4.38421152707489 2.59979625578436 4.64884908062328 3.54449289306235 2.59979625578436 3.0410586930376 2.59979625578436 3.88894099533287 2.59979625578436 2.59979625578436 6.19052453854759 2.59979625578436 4.03854513884636 2.59979625578436 2.59979625578436 3.53111261296467 3.06320104111917 2.59979625578436 3.22438648604129 2.59979625578436 5.05158826278233 3.54645731268943 3.90291938238005 3.1167432246131 2.59979625578436 5.34695501629144 3.76016028022053 4.8693187303381 2.59979625578436 5.73680236790587
Manes.10G084400.v6.1 2.59979625578436 2.59979625578436 2.59979625578436 2.59979625578436 2.59979625578436 2.59979625578436 2.59979625578436 2.59979625578436 2.59979625578436 2.59979625578436 2.59979625578436 2.59979625578436 2.59979625578436 2.59979625578436 2.59979625578436 2.59979625578436 2.59979625578436 2.59979625578436 2.59979625578436 2.59979625578436 2.59979625578436 2.59979625578436 2.59979625578436 2.59979625578436 2.59979625578436 2.59979625578436 2.59979625578436 2.59979625578436 2.59979625578436 2.59979625578436 2.59979625578436 2.59979625578436 2.59979625578436 2.59979625578436 2.59979625578436 2.59979625578436 2.59979625578436 2.59979625578436 2.59979625578436 2.59979625578436 2.59979625578436 2.59979625578436 2.59979625578436 2.59979625578436 2.59979625578436 2.59979625578436 2.59979625578436 2.59979625578436 2.59979625578436 2.59979625578436 2.59979625578436 2.59979625578436 2.59979625578436 2.59979625578436 2.59979625578436 2.59979625578436 2.59979625578436 2.59979625578436 2.59979625578436 2.59979625578436 2.59979625578436 2.59979625578436 2.59979625578436 2.59979625578436 2.59979625578436 2.59979625578436 2.59979625578436 2.59979625578436 2.59979625578436 2.59979625578436 2.59979625578436 2.59979625578436 2.59979625578436 2.59979625578436 2.59979625578436 2.59979625578436 2.59979625578436 2.59979625578436 2.59979625578436 2.59979625578436 2.59979625578436 2.59979625578436 2.59979625578436 2.59979625578436 2.59979625578436 2.59979625578436 2.59979625578436 2.59979625578436 2.59979625578436 2.59979625578436 2.59979625578436 2.59979625578436 2.59979625578436 2.59979625578436 2.59979625578436 2.59979625578436 2.59979625578436 2.59979625578436 2.59979625578436 2.59979625578436 2.59979625578436 2.59979625578436 2.59979625578436 2.59979625578436 2.59979625578436 2.59979625578436 2.59979625578436 2.59979625578436 2.59979625578436 2.59979625578436 2.59979625578436 2.59979625578436 2.59979625578436 2.59979625578436 2.59979625578436 2.59979625578436 2.59979625578436 2.59979625578436 2.59979625578436 2.59979625578436 2.59979625578436 2.59979625578436 2.59979625578436 2.59979625578436 2.59979625578436 2.59979625578436 2.59979625578436 2.59979625578436 2.59979625578436 2.59979625578436 2.59979625578436 2.59979625578436 2.59979625578436 2.59979625578436 2.59979625578436 2.59979625578436 2.59979625578436 2.59979625578436 2.59979625578436 2.59979625578436 2.59979625578436 2.59979625578436 2.59979625578436 2.59979625578436 2.59979625578436 2.59979625578436 2.59979625578436 2.59979625578436 2.59979625578436 2.59979625578436 2.59979625578436 2.59979625578436 2.59979625578436 2.59979625578436 2.59979625578436 2.59979625578436 2.59979625578436 2.59979625578436 2.59979625578436 2.59979625578436 2.59979625578436 2.59979625578436 2.59979625578436 2.59979625578436 2.59979625578436 2.59979625578436 2.59979625578436 2.59979625578436 2.59979625578436 2.59979625578436 2.59979625578436 2.59979625578436 2.59979625578436 2.59979625578436 2.59979625578436 2.59979625578436 2.59979625578436 2.59979625578436 2.59979625578436 2.59979625578436 2.59979625578436 2.59979625578436 2.59979625578436 2.59979625578436 2.59979625578436 2.59979625578436 2.59979625578436 2.59979625578436 2.59979625578436 2.59979625578436 2.59979625578436 2.59979625578436 2.59979625578436 2.59979625578436 2.59979625578436 2.59979625578436 2.59979625578436 2.59979625578436 2.59979625578436 2.59979625578436 2.59979625578436 2.59979625578436 2.59979625578436 2.59979625578436 2.59979625578436 2.59979625578436 2.59979625578436 2.59979625578436 2.59979625578436 2.59979625578436 2.59979625578436 2.59979625578436 2.59979625578436 2.59979625578436 2.59979625578436 2.59979625578436 2.59979625578436 2.59979625578436 2.59979625578436 2.59979625578436 2.59979625578436 2.59979625578436 2.59979625578436 2.59979625578436 2.59979625578436 2.59979625578436 2.59979625578436 2.59979625578436 2.59979625578436 2.59979625578436 2.59979625578436 2.59979625578436 2.59979625578436 2.59979625578436 2.59979625578436 2.59979625578436 2.59979625578436 2.59979625578436 2.59979625578436 2.59979625578436 2.59979625578436 2.59979625578436 2.59979625578436 2.59979625578436 2.59979625578436 2.59979625578436 2.59979625578436 2.59979625578436 2.59979625578436 2.59979625578436 2.59979625578436 2.59979625578436 2.59979625578436 2.59979625578436 2.59979625578436 2.59979625578436 2.59979625578436 2.59979625578436 2.59979625578436 2.59979625578436 2.59979625578436 2.59979625578436 2.59979625578436 2.59979625578436 2.59979625578436 2.59979625578436 2.59979625578436 2.59979625578436 2.59979625578436 2.59979625578436 2.59979625578436 2.59979625578436 2.59979625578436 2.59979625578436 2.59979625578436 2.59979625578436 2.59979625578436 2.59979625578436 2.59979625578436 2.59979625578436 2.59979625578436 2.59979625578436 2.59979625578436 2.59979625578436 2.59979625578436 2.59979625578436 2.59979625578436 2.59979625578436 2.59979625578436 2.59979625578436 2.59979625578436 2.59979625578436 2.59979625578436 2.59979625578436 2.59979625578436 2.59979625578436 2.59979625578436 2.59979625578436 2.59979625578436 2.59979625578436 2.59979625578436 2.59979625578436 2.59979625578436 2.59979625578436 2.59979625578436 2.59979625578436 2.59979625578436 2.59979625578436 2.59979625578436 2.59979625578436 2.59979625578436 2.59979625578436 2.59979625578436 2.59979625578436 2.59979625578436 2.59979625578436 2.59979625578436 2.59979625578436 2.59979625578436 2.59979625578436 2.59979625578436 2.59979625578436 2.59979625578436 2.59979625578436 2.59979625578436 2.59979625578436 2.59979625578436 2.59979625578436 2.59979625578436 2.59979625578436 2.59979625578436 2.59979625578436 2.59979625578436 2.59979625578436 2.59979625578436 2.59979625578436 2.59979625578436 2.59979625578436 2.59979625578436 2.59979625578436 2.59979625578436 2.59979625578436 2.59979625578436 2.59979625578436 2.59979625578436 2.59979625578436 2.59979625578436 2.59979625578436 2.59979625578436 2.59979625578436 2.59979625578436 2.59979625578436 2.59979625578436 2.59979625578436 2.59979625578436 2.59979625578436 2.59979625578436 2.59979625578436 2.59979625578436 2.59979625578436 2.59979625578436 2.59979625578436 2.59979625578436 2.59979625578436 2.59979625578436 2.59979625578436 2.59979625578436 2.59979625578436 2.59979625578436 2.59979625578436 2.59979625578436 2.59979625578436 2.59979625578436 2.59979625578436 2.59979625578436 2.59979625578436 2.59979625578436 2.59979625578436 2.59979625578436 2.59979625578436 2.59979625578436 2.59979625578436 2.59979625578436 2.59979625578436 2.59979625578436 2.59979625578436 2.59979625578436 2.59979625578436 2.59979625578436 2.59979625578436 2.59979625578436 2.59979625578436 2.59979625578436 2.59979625578436 2.59979625578436 2.59979625578436 2.59979625578436 2.59979625578436 2.59979625578436 2.59979625578436 2.59979625578436 2.59979625578436 2.59979625578436 2.59979625578436 2.59979625578436 2.59979625578436 2.59979625578436 2.59979625578436 2.59979625578436 2.59979625578436 2.59979625578436 2.59979625578436 2.59979625578436 2.59979625578436 2.59979625578436 2.59979625578436 2.59979625578436 2.59979625578436 2.59979625578436 2.59979625578436 2.59979625578436 2.59979625578436 2.59979625578436 2.59979625578436 2.59979625578436 2.59979625578436 2.59979625578436 2.59979625578436 2.59979625578436 2.59979625578436 2.59979625578436 2.59979625578436 2.59979625578436 2.59979625578436 2.59979625578436 2.59979625578436 2.59979625578436 2.59979625578436 2.59979625578436 2.59979625578436 2.59979625578436 2.59979625578436 2.59979625578436 2.59979625578436 2.59979625578436 2.59979625578436 2.59979625578436 2.59979625578436 2.59979625578436 2.59979625578436 2.59979625578436 2.59979625578436 2.59979625578436 2.59979625578436 2.59979625578436 2.59979625578436 2.59979625578436 2.59979625578436 2.59979625578436 2.59979625578436 2.59979625578436 2.59979625578436 2.59979625578436 2.59979625578436 2.59979625578436 2.59979625578436 2.59979625578436 2.59979625578436 2.59979625578436 2.59979625578436 2.59979625578436 2.59979625578436 2.59979625578436 2.59979625578436 2.59979625578436 2.59979625578436 2.59979625578436 2.59979625578436 2.59979625578436 2.59979625578436 2.59979625578436 2.59979625578436 2.59979625578436 2.59979625578436 2.59979625578436 2.59979625578436 2.59979625578436 2.59979625578436 2.59979625578436 2.59979625578436 2.59979625578436 2.59979625578436 2.59979625578436 2.59979625578436 2.59979625578436 2.59979625578436 2.59979625578436 2.59979625578436 2.59979625578436 2.59979625578436 2.59979625578436 2.59979625578436 2.59979625578436 2.59979625578436 2.59979625578436 2.59979625578436 2.59979625578436 2.59979625578436 2.59979625578436 2.59979625578436 2.59979625578436 2.59979625578436 2.59979625578436 2.59979625578436 2.59979625578436 2.59979625578436 2.59979625578436 2.59979625578436 2.59979625578436 2.59979625578436 2.59979625578436 2.59979625578436 2.59979625578436 2.59979625578436 2.59979625578436 2.59979625578436 2.59979625578436 2.59979625578436 2.59979625578436 2.59979625578436 2.59979625578436 2.59979625578436 2.59979625578436 2.59979625578436 2.59979625578436 2.59979625578436 2.59979625578436 2.59979625578436 2.59979625578436 2.59979625578436 2.59979625578436 2.59979625578436 2.59979625578436 2.59979625578436 2.59979625578436 2.59979625578436 2.59979625578436 2.59979625578436 2.59979625578436 2.59979625578436 2.59979625578436 2.59979625578436 2.59979625578436 2.59979625578436 2.59979625578436 2.59979625578436 2.59979625578436 2.59979625578436 2.59979625578436 2.59979625578436 2.59979625578436 2.59979625578436 2.59979625578436 2.59979625578436 2.59979625578436 2.59979625578436 2.59979625578436 2.59979625578436 2.59979625578436 2.59979625578436 2.59979625578436 2.59979625578436 2.59979625578436 2.59979625578436 2.59979625578436 2.59979625578436 2.59979625578436 2.59979625578436 2.59979625578436 2.59979625578436 2.59979625578436 2.59979625578436 2.59979625578436 2.59979625578436 2.59979625578436 2.59979625578436 2.59979625578436 2.59979625578436 2.59979625578436 2.59979625578436 2.59979625578436 2.59979625578436 2.59979625578436 2.59979625578436 2.59979625578436 2.59979625578436 2.59979625578436 2.59979625578436 2.59979625578436 2.59979625578436 2.59979625578436 2.59979625578436 2.59979625578436 2.59979625578436 2.59979625578436 2.59979625578436 2.59979625578436 2.59979625578436 2.59979625578436 2.59979625578436 2.59979625578436 2.59979625578436 2.59979625578436 2.59979625578436 2.59979625578436 2.59979625578436 2.59979625578436 2.59979625578436 2.59979625578436 2.59979625578436 2.59979625578436 2.59979625578436 2.59979625578436 2.59979625578436 2.59979625578436 2.59979625578436 2.59979625578436 2.59979625578436 2.59979625578436 2.59979625578436 2.59979625578436 2.59979625578436 2.59979625578436 2.59979625578436 2.59979625578436 2.59979625578436 2.59979625578436 2.59979625578436 2.59979625578436 2.59979625578436 2.59979625578436 2.59979625578436 2.59979625578436 2.59979625578436 2.59979625578436 2.59979625578436 2.59979625578436 2.59979625578436 2.59979625578436 2.59979625578436 2.59979625578436 2.59979625578436 2.59979625578436 2.59979625578436 2.59979625578436 2.59979625578436 2.59979625578436 2.59979625578436 2.59979625578436 2.59979625578436 2.59979625578436 2.59979625578436 2.59979625578436 2.59979625578436 2.59979625578436 2.59979625578436 2.59979625578436 2.59979625578436 2.59979625578436 2.59979625578436 2.59979625578436 2.59979625578436 2.59979625578436 2.59979625578436 2.59979625578436 2.59979625578436 2.59979625578436 2.59979625578436 2.59979625578436 2.59979625578436 2.59979625578436 2.59979625578436 2.59979625578436 2.59979625578436 2.59979625578436 2.59979625578436 2.59979625578436 2.59979625578436 2.59979625578436 2.59979625578436 2.59979625578436 2.59979625578436 2.59979625578436 2.59979625578436 2.59979625578436 2.59979625578436 2.59979625578436 2.59979625578436 2.59979625578436 2.59979625578436 2.59979625578436 2.59979625578436 2.59979625578436 2.59979625578436 2.59979625578436 2.59979625578436 2.59979625578436 2.59979625578436 2.59979625578436 2.59979625578436 2.59979625578436 2.59979625578436 2.59979625578436 2.59979625578436 2.59979625578436 2.59979625578436 2.59979625578436 2.59979625578436 2.59979625578436 2.59979625578436 2.59979625578436 2.59979625578436 2.59979625578436 2.59979625578436 2.59979625578436 2.59979625578436 2.59979625578436 2.59979625578436 2.59979625578436 2.59979625578436 2.59979625578436 2.59979625578436 2.59979625578436 2.59979625578436 2.59979625578436 2.59979625578436 2.59979625578436 2.59979625578436 2.59979625578436 2.59979625578436 2.59979625578436 2.59979625578436 2.59979625578436 2.59979625578436 2.59979625578436 2.59979625578436 2.59979625578436 2.59979625578436 2.59979625578436 2.59979625578436 2.59979625578436 2.59979625578436 2.59979625578436 2.59979625578436 2.59979625578436 2.59979625578436 2.59979625578436 2.59979625578436
Manes.10G084500.v6.1 4.08931129459723 2.59979625578436 5.15310279482178 3.63410803335427 4.57663790510012 3.81365830725574 3.38466486369882 5.07217746639781 3.23690244174881 4.93040276390638 4.04588000666392 2.59979625578436 4.30393070423032 3.44305187794855 4.17973746317964 3.92863505642227 4.35768491650944 4.84057715139863 4.19025221252293 4.37243313713793 3.2129912889402 3.71802382302551 4.86677211687321 3.6480409594847 4.56504331854367 3.96240462963678 3.82950817955246 3.20900055990681 4.6971799235988 4.72418884551881 3.56031851016587 3.2385184270877 4.06471720172665 3.61722718869772 4.08643227781096 3.71703346228035 3.16493055238067 4.43256995137818 4.05492540605776 4.01109846268407 3.83619006804271 3.04922317902088 5.35653514291054 3.43514863882075 4.46651018997215 3.90826536514674 4.07374714679353 4.02130074684531 4.83128654064695 4.80756036272267 3.60767939374456 4.20773397072069 5.25413820762222 3.86749335096064 3.58452961246909 4.07562950090908 4.71333699838085 5.7841792225847 2.59979625578436 3.98470369819395 2.59979625578436 4.14452594058447 4.64454692706066 2.59979625578436 3.55012442582142 3.98944661928918 3.71564452659676 4.88366218853189 3.62597558266889 4.15647047487751 3.63534940362202 4.42556518466711 4.2218886686715 2.59979625578436 2.59979625578436 3.28754744734438 3.9437380773174 4.64305195648199 3.77811259546182 4.50855242753068 2.59979625578436 4.47961993465753 4.06790948899444 4.40276235525974 4.12809285298541 3.95893596499787 3.92217091087391 4.34230402343 4.00153453099075 3.86377510665336 2.59979625578436 4.32483833915253 4.75346257377948 3.59169467750925 2.59979625578436 3.57536345356011 4.43398051833169 3.02061995747434 5.49350612170495 3.94263143811796 3.83555055270904 4.14226299040632 3.6032494770633 5.37450485714979 2.59979625578436 3.48751956741113 3.80812478579428 3.58722151614694 3.9381579419355 3.75626826634345 4.52082575491402 3.83307995058926 3.48984493175801 4.76670212118042 2.59979625578436 4.40903198082104 3.64486528963022 3.96390262981496 4.9288646674275 4.85996026387229 4.57899587178537 3.65991993406786 3.96473042717814 4.11704435217266 4.67622618685027 4.25985682996248 2.59979625578436 3.21516294932886 2.59979625578436 4.00429153483328 4.11772764401266 3.42111300273466 3.95243326137059 4.71216844688615 2.59979625578436 3.62601013591596 3.4898242940079 3.65903663435232 3.61876043141201 4.03352894687873 2.59979625578436 3.50513210186605 3.94269006944855 5.17287333393459 3.80954712352577 4.45727610559355 2.59979625578436 3.05552170562978 6.01808040985945 2.59979625578436 3.5958917857355 3.17781093920006 3.57958220175784 5.5226548518536 3.18288021682041 3.26459823700284 3.77826387501707 3.2043609590842 4.61838619032488 3.11353869906184 3.17503269450207 3.65998495327592 4.05927205708273 5.26607555431289 4.3783892350634 3.49183502491586 3.45050421449097 3.64350395697762 2.59979625578436 4.98546875759066 3.41380625865222 3.77348118255699 3.75268355076772 5.76731325001604 4.271908041176 3.25431612115486 3.16417745732558 4.15658658115222 4.21492877027311 2.59979625578436 4.88301961096369 3.66402117096709 3.63241239287788 4.81397495158542 3.88584882300178 4.27484046564405 3.57213588533216 3.58961275319945 3.66369345014556 3.86444963756607 3.44756539621456 4.90623611728115 2.59979625578436 3.74313883194286 4.99199939559525 3.72390578855639 2.59979625578436 2.59979625578436 4.08818120565827 5.29564332237744 3.96426791580462 4.00736470007236 3.16689536194367 3.58610308529756 5.17879289931608 4.34940330035893 3.6389835974797 3.22829425332205 3.73630216568218 5.39871663521033 3.44097522767948 3.92500810131871 3.4134412798777 3.83831152048608 3.90705622067467 4.25272234368532 4.71417828230307 3.77406851515128 2.59979625578436 4.07599649107143 3.87159317967938 4.54120275584313 2.59979625578436 4.16591941682008 5.50534765125724 4.03907848099183 2.59979625578436 2.59979625578436 4.72669514704258 4.73115772025424 4.19475781445023 3.40474794282282 2.59979625578436 3.2879594338573 4.36675234604389 4.26923462383632 4.70786385125785 4.01510285445144 4.29155287755991 5.1363924200083 3.85784711651453 4.86196373747894 4.15870589780049 4.17389003133873 3.67242295231915 4.20907845683951 5.09580568923135 2.59979625578436 3.62465870022392 4.29648576707754 3.7735118799602 4.09363250266246 2.59979625578436 3.99488964001348 4.27521665301904 4.01257765335637 2.59979625578436 3.42553268245098 4.16829318121095 4.60506504488175 3.84261796704847 4.19338696921202 3.61779196529466 3.76378988163664 4.30012653724948 3.48326144687435 4.2053627600211 3.58112990203422 3.87511013726533 3.97910661271912 4.2297239823905 4.10166311696587 3.36821729632826 3.12232509438277 4.09396467569968 4.38402246734263 4.92320237576635 2.59979625578436 2.59979625578436 3.37680082021844 4.11617595338912 3.35219443992066 5.12092638610598 3.09839870207427 3.17647007763899 3.19944276628065 3.48177099774535 4.27225018223259 3.46047366396977 3.41276326438424 3.41150002700353 3.25348081783336 3.39183450236513 3.19546030758457 3.86518276346593 3.21644556534013 2.59979625578436 4.15569464645512 3.6017145150622 3.96708738574438 3.78632695195666 4.04353705852559 4.66299446025311 2.59979625578436 3.56674635887428 3.20991460941355 3.36089001473455 4.66586370182422 3.95544129396137 3.14562636105081 4.19806857068856 4.45922204885217 4.1216265573102 3.43497551468937 4.12337786434941 4.12552062837862 4.35387864999991 3.79160438696396 2.59979625578436 4.14728767738682 4.37878897494677 3.64358731401363 4.16949153132675 2.59979625578436 3.94339026023944 4.76613335044795 4.44935965213155 4.66853075440837 4.22650866326817 4.30304237315679 4.20464387259397 4.63037770929603 2.59979625578436 2.59979625578436 3.62556512346228 5.40855680947397 4.77010771171421 4.9155322495772 3.35678698172305 3.44610527326197 4.61431718763312 2.59979625578436 4.47085516108398 3.6291041059735 3.57990205239251 5.07243865884345 3.68918697738608 5.18541493305847 2.59979625578436 4.70258545404062 4.36348106735392 3.88724372928017 4.5532255851852 2.59979625578436 2.59979625578436 4.2071634246216 2.59979625578436 3.3916204310571 3.6817973704571 4.34673173643139 4.32252932440454 3.78439908668882 3.82079001873872 3.44044597459969 3.71991285402524 3.92447031443632 4.01938833314167 5.46696162705125 2.59979625578436 4.0329195555562 4.57319995926074 4.38373231035097 4.33117538900722 4.29546165651594 4.07088407117361 2.59979625578436 5.91693919854162 3.25463556543704 4.47547830412099 3.87509087820222 4.31532451990921 4.43354545015942 3.6585206717842 4.07714914042396 3.57160092862148 3.97859097321265 4.39228896809917 3.84065652934938 4.4376224502626 3.33541046017207 4.54889234790777 2.59979625578436 3.98983560908888 2.59979625578436 3.54359859920675 2.59979625578436 4.52635776425461 4.62190259902312 5.00756254076278 3.25797369082606 3.65612034740921 3.8007536215964 3.29247100215013 4.74065390858962 3.7145258854749 3.14025367911579 3.8201230699138 3.62008104824315 3.62292636951278 4.67342448431519 4.29149192570018 5.90665517601862 4.18388990769175 5.16449533526538 3.8866168499337 4.11158258090912 4.60919753914094 2.59979625578436 4.57883113128079 2.59979625578436 2.59979625578436 4.82067765546056 4.57391303216029 5.29997990186101 3.23323260867859 3.34037266712788 4.40999870234295 3.92529210360888 4.90963415798934 3.61037900404286 4.15482135276281 3.75877749998037 3.97064834467448 3.73451770752658 3.58226589904918 3.57995862099293 3.67439298428735 3.15604534493096 4.66092478254737 2.59979625578436 3.58860918242628 4.14343168786469 5.10893893281914 4.00673677425881 3.30265235045542 3.18557612127935 4.87133316523019 3.20412094079488 2.59979625578436 3.0755768791799 3.53243079865207 4.38522822348042 3.47810055175345 4.11532464408393 4.28978842422032 2.59979625578436 4.18977087068423 3.43532346854083 4.16322836265355 2.59979625578436 4.22377357729133 4.6568115787803 3.62020523057581 3.98842016332399 3.40388052538003 3.61785560135177 3.47284080734992 4.0038787903597 4.6484966174793 4.42904062107527 3.44069989855465 3.9617972396281 4.13900001417604 3.5995725395466 3.68393033000572 3.56963630029071 3.36660907200873 4.43805265115603 4.30447193731391 5.01109153570775 3.58892620692437 3.04931507854715 3.76823708262145 3.54425400981323 4.16685226062729 3.41604772664298 2.59979625578436 4.20372537340419 4.7759048352668 4.62700783559613 3.92228252569921 4.11432150320208 5.72172893510697 4.34920609894046 3.53428471141661 3.44647907091879 3.08735284545691 4.97175870940548 3.95477570401005 2.59979625578436 2.59979625578436 3.40715420382606 3.93481781821329 3.30109143257354 4.56493328106344 4.09872912896946 3.20229976147952 4.54976539257451 3.58438721771286 4.58680967688437 4.35626961568788 3.63191729296878 5.86935776232657 4.06932102243263 4.70808561242677 4.35700291707143 4.14508041686593 5.14058340397068 4.2887274049497 4.30135395449846 3.67724799383265 4.06081522127391 5.02714471712999 4.38713898327236 4.94334780068956 3.93343152360907 4.35721365231224 4.10784367478276 3.30442840010922 3.19311762549978 4.33016117666378 3.82951374308233 4.00593321037532 4.32205665317129 3.88329761094553 3.83474105676612 4.44325990587649 4.79617363451547 3.91977688023099 3.20753853820288 3.82719265264537 3.89958109685791 6.07429351945353 4.55801317838577 3.22180690923061 4.54963449376279 4.48109892886722 5.2441756161586 3.54190319695318 4.70689341294896 4.63794035180029 3.831512005212 5.2935186267737 4.23366688163413 4.7753879155011 3.11591032459858 4.00785012171329 5.19757594598584 2.59979625578436 3.98727565610286 4.44628816343821 4.21342780862446 5.15376696028301 3.64488221720875 4.35176810920911 4.16306540993445 3.44336746541449 3.60939070564545 4.59225445765278 4.14033327235733 4.70815161200263 2.59979625578436 4.74399541057762 4.94666641006378 4.1196933579131 4.14329864046354 3.90779356276072 3.66593204232818 4.85015507032385 3.67117148881194 3.8027405824871 3.23796702278507 4.14042656915062 4.13867381216694 4.49766768317292 4.56887147735133 3.28089785406808 3.74853439818929 4.69951179470316 4.94020369172928 4.36733283882087 3.47254829990629 3.54082805027927 4.56904625217008 4.29067906117622 3.20491354779203 2.59979625578436 2.59979625578436 5.27693284972004 4.61943289449753 4.09899535301805 3.45273288614406 3.64429143936982 4.15470628938915 3.54482528760931 4.08572846250385 3.96904596458225 4.09157308554448 5.04414699910885 4.30367527682389 4.61451315910057 3.49579071812971 3.52897576788513 4.95085585524024 3.95490085823409 3.89510128992313 4.35160983996017 2.59979625578436 4.49341570312388 3.44518071866167 3.48916035503885 4.15416678896926 3.87343327725243 2.59979625578436 4.59682331837994 5.90201902474961 3.58640791717732 2.59979625578436 3.87185768498458 3.51082790168131 2.59979625578436 4.14418559413127 3.72155046908345 4.46558264157305 4.04455789294339 4.84152130569559 5.85540789248489 3.85806845766043 4.40711821045092 4.15904493162123 3.84534066932346 2.59979625578436 4.05438628025265 3.68431037628401 3.13258002656255 3.85889996254991 3.81894487985072 3.63376597254571 3.3002224879288 2.59979625578436 4.098100321408 3.24766064870577 3.89148058940699 4.12095066359143 4.23331800536036 3.86994420186815 3.74095456484091 2.59979625578436 2.59979625578436 4.64757913364764 3.73504840707269 3.80627578985095 3.64178627644869 3.72035308678538 3.99216097832766 3.92413616999576 3.78461529775044 3.47295221299192 4.02838372931525 4.88372630162165 3.76245128849444 4.25017553240137 3.42558272829161 3.99217995109767 4.96701236997031 4.85713586103866 5.14781723579942 3.7367292000299 4.50765693591651 4.1771402804306 3.92044577175338 4.36443649520497 3.41790356109809 3.85690721464938 5.13837862047943 3.89472621735193 5.37325073172936 3.84772481985263 5.43284111539091 3.61482800661992 2.59979625578436 3.5405384840355 4.02325558256586 3.72521322644438 5.31837282593801 3.48505988337832 3.71941409076848 3.46890406481015 3.83058458081139 5.30080815646684 3.7584247049036 3.93515656706111 2.59979625578436 3.86179032336765 5.28094270377473 2.59979625578436 3.14781871854752 4.51025954635073 3.3044068221996 4.79214970493576 3.47394710612716 2.59979625578436 3.51820813889633 4.37199136281465 5.20284373132399 4.78203029081539 4.45053304036288 3.37365795353155 4.96559381092626 4.72413198109715 4.45490024304337 4.0440804693051 3.79558990087403 3.91632379626202 4.34334864534233 5.03456204387266 3.09559387004943 4.44195239294302 4.38421152707489 3.63258420929194 4.10445691151125 5.38441180314647 3.51813431289006 3.35830155079992 2.59979625578436 4.28927719786345 4.75681037343937 4.17211971592436 5.10657635071862 4.32143027144321 4.33021982899641 4.74293612090334 4.30111401224888 4.37985794022797 4.92951629868146 4.91480881284053 4.98820341545047 3.09288309947995 3.46972008704662 4.69215209947991 3.90291938238005 4.3000323860211 3.34875050887515 3.66059356103635 4.77239261754262 3.65652674798494 4.63898194255925 3.86017217038208
Manes.10G084600.v6.1 2.59979625578436 2.59979625578436 2.59979625578436 2.59979625578436 2.59979625578436 2.59979625578436 2.59979625578436 3.32387150818726 2.59979625578436 2.59979625578436 2.59979625578436 2.59979625578436 3.11804907243019 2.59979625578436 2.59979625578436 2.59979625578436 2.59979625578436 2.59979625578436 2.59979625578436 2.59979625578436 2.59979625578436 2.59979625578436 3.13138655775315 2.59979625578436 2.59979625578436 2.59979625578436 2.59979625578436 2.59979625578436 2.59979625578436 2.59979625578436 2.59979625578436 2.59979625578436 2.59979625578436 3.61722718869772 2.59979625578436 2.59979625578436 2.59979625578436 3.21447733758373 2.59979625578436 2.59979625578436 2.59979625578436 2.59979625578436 3.18911703177846 2.59979625578436 2.59979625578436 2.59979625578436 2.59979625578436 2.59979625578436 2.59979625578436 2.59979625578436 2.59979625578436 2.59979625578436 2.59979625578436 2.59979625578436 2.59979625578436 2.59979625578436 2.59979625578436 3.11439241586576 2.59979625578436 2.59979625578436 2.59979625578436 2.59979625578436 3.46883305524788 2.59979625578436 2.59979625578436 2.59979625578436 2.59979625578436 2.59979625578436 2.59979625578436 2.59979625578436 2.59979625578436 2.59979625578436 3.97670306405279 4.68113159220027 2.59979625578436 2.59979625578436 2.59979625578436 3.24847608250363 2.59979625578436 2.59979625578436 2.59979625578436 2.59979625578436 3.58373104766204 2.59979625578436 3.30853211464194 2.59979625578436 2.59979625578436 2.59979625578436 2.59979625578436 2.59979625578436 2.59979625578436 2.59979625578436 3.32037428677871 3.10301656909335 2.59979625578436 2.59979625578436 2.59979625578436 2.59979625578436 3.03047401906305 2.59979625578436 2.59979625578436 2.59979625578436 2.59979625578436 2.59979625578436 2.59979625578436 2.59979625578436 2.59979625578436 2.59979625578436 2.59979625578436 2.59979625578436 2.59979625578436 2.59979625578436 2.59979625578436 2.59979625578436 2.59979625578436 2.59979625578436 2.59979625578436 2.59979625578436 3.58385032575014 2.59979625578436 2.59979625578436 2.59979625578436 2.59979625578436 2.59979625578436 2.59979625578436 2.59979625578436 2.59979625578436 2.59979625578436 2.59979625578436 2.59979625578436 2.59979625578436 2.59979625578436 2.59979625578436 3.28857685202619 2.59979625578436 2.59979625578436 2.59979625578436 3.08196755351891 3.48667118750462 2.59979625578436 2.59979625578436 2.59979625578436 2.59979625578436 3.21244460660398 2.59979625578436 2.59979625578436 2.59979625578436 2.59979625578436 3.26575909677216 2.59979625578436 2.59979625578436 2.59979625578436 2.59979625578436 3.30425500275403 2.59979625578436 2.59979625578436 2.59979625578436 2.59979625578436 2.59979625578436 2.59979625578436 2.59979625578436 2.59979625578436 2.59979625578436 3.27009222077054 2.59979625578436 2.59979625578436 2.59979625578436 2.59979625578436 2.59979625578436 2.59979625578436 2.59979625578436 2.59979625578436 2.59979625578436 2.59979625578436 2.59979625578436 2.59979625578436 2.59979625578436 3.11361203837832 2.59979625578436 2.59979625578436 2.59979625578436 2.59979625578436 2.59979625578436 3.47085227979306 2.59979625578436 2.59979625578436 2.59979625578436 2.59979625578436 3.14070663490831 2.59979625578436 2.59979625578436 3.037160815614 2.59979625578436 2.59979625578436 2.95967134658604 2.59979625578436 2.59979625578436 2.59979625578436 2.59979625578436 2.59979625578436 2.59979625578436 2.59979625578436 2.59979625578436 2.59979625578436 2.59979625578436 2.59979625578436 2.59979625578436 2.59979625578436 2.59979625578436 4.32630319140573 2.59979625578436 2.59979625578436 2.59979625578436 2.59979625578436 3.04879652493302 2.59979625578436 2.59979625578436 2.59979625578436 2.59979625578436 3.53908328774937 2.59979625578436 2.59979625578436 2.59979625578436 2.59979625578436 2.59979625578436 2.59979625578436 2.59979625578436 2.59979625578436 2.59979625578436 3.14584555959347 2.59979625578436 2.59979625578436 2.59979625578436 2.59979625578436 3.77982693465879 2.59979625578436 2.59979625578436 2.59979625578436 2.59979625578436 3.37329820666967 2.59979625578436 2.59979625578436 2.59979625578436 2.59979625578436 4.33059150984436 2.59979625578436 2.59979625578436 2.59979625578436 2.59979625578436 2.59979625578436 2.59979625578436 2.59979625578436 2.59979625578436 2.59979625578436 3.67897656628886 2.59979625578436 2.59979625578436 2.59979625578436 2.59979625578436 3.85685271894689 2.59979625578436 2.59979625578436 2.59979625578436 2.59979625578436 2.59979625578436 2.59979625578436 2.59979625578436 2.59979625578436 2.59979625578436 4.11308870188567 2.59979625578436 2.59979625578436 2.59979625578436 2.59979625578436 2.59979625578436 2.59979625578436 2.59979625578436 2.59979625578436 2.59979625578436 2.59979625578436 3.58438008621207 2.59979625578436 2.59979625578436 2.59979625578436 2.59979625578436 4.39220110365337 2.59979625578436 2.59979625578436 2.59979625578436 2.59979625578436 3.41150002700353 2.59979625578436 2.59979625578436 2.59979625578436 2.59979625578436 3.46547799695192 2.59979625578436 2.59979625578436 2.59979625578436 2.59979625578436 3.38877233985551 2.59979625578436 2.59979625578436 2.59979625578436 2.59979625578436 4.94185724192995 2.59979625578436 2.59979625578436 2.59979625578436 2.59979625578436 5.2841527290261 3.1486359026078 2.59979625578436 2.59979625578436 2.59979625578436 3.38883758703688 2.59979625578436 2.59979625578436 2.59979625578436 2.59979625578436 4.59603085229524 2.59979625578436 2.59979625578436 2.59979625578436 2.59979625578436 4.16744343414797 2.59979625578436 2.59979625578436 2.59979625578436 2.59979625578436 4.77597616273531 2.59979625578436 2.59979625578436 2.59979625578436 3.06622404529752 3.98911833849769 2.59979625578436 2.59979625578436 2.59979625578436 2.59979625578436 2.59979625578436 2.59979625578436 2.59979625578436 2.59979625578436 2.59979625578436 4.23844932096434 3.0961917105276 2.59979625578436 2.59979625578436 2.59979625578436 2.59979625578436 2.59979625578436 3.15916706065669 2.59979625578436 2.59979625578436 3.55880419163474 2.59979625578436 2.59979625578436 2.59979625578436 2.59979625578436 5.76071116316286 2.59979625578436 2.59979625578436 2.59979625578436 2.59979625578436 3.99919453952539 2.59979625578436 2.59979625578436 2.59979625578436 2.59979625578436 3.03313128025029 2.59979625578436 2.59979625578436 2.59979625578436 2.59979625578436 2.59979625578436 3.65488550324452 2.59979625578436 2.59979625578436 2.59979625578436 2.59979625578436 4.29642468583677 2.59979625578436 2.59979625578436 2.59979625578436 2.59979625578436 3.44198007858204 2.59979625578436 2.59979625578436 2.59979625578436 3.13906168656558 2.59979625578436 2.59979625578436 2.59979625578436 3.15110900783788 4.4569336025263 2.59979625578436 2.59979625578436 2.59979625578436 2.59979625578436 2.59979625578436 4.39617993931855 2.59979625578436 2.59979625578436 2.59979625578436 2.59979625578436 2.59979625578436 2.59979625578436 2.59979625578436 2.59979625578436 2.59979625578436 3.41054618312097 2.59979625578436 2.59979625578436 2.59979625578436 2.59979625578436 4.03710504564736 2.59979625578436 2.59979625578436 2.59979625578436 2.59979625578436 3.13708430358419 2.59979625578436 3.08352688683135 2.59979625578436 3.34037266712788 4.14126701141222 2.59979625578436 2.59979625578436 2.59979625578436 2.59979625578436 4.09110545771617 2.59979625578436 2.59979625578436 2.59979625578436 3.17286485156 3.8603873958249 2.59979625578436 2.59979625578436 2.59979625578436 2.59979625578436 2.59979625578436 2.59979625578436 2.59979625578436 2.59979625578436 2.59979625578436 2.59979625578436 2.59979625578436 2.59979625578436 2.59979625578436 2.59979625578436 3.26616395938827 2.59979625578436 2.59979625578436 2.59979625578436 2.59979625578436 3.50069880805217 2.59979625578436 2.59979625578436 2.59979625578436 2.59979625578436 4.86082269591132 2.59979625578436 2.59979625578436 2.59979625578436 2.59979625578436 3.31617825122147 2.59979625578436 2.59979625578436 3.17231317506197 2.59979625578436 2.59979625578436 2.59979625578436 2.59979625578436 2.59979625578436 2.59979625578436 2.59979625578436 2.59979625578436 2.59979625578436 2.59979625578436 2.59979625578436 2.59979625578436 3.13368629208698 2.59979625578436 2.59979625578436 2.59979625578436 2.59979625578436 3.58897033024779 2.59979625578436 2.59979625578436 2.59979625578436 2.59979625578436 2.59979625578436 2.59979625578436 2.59979625578436 2.59979625578436 2.59979625578436 2.59979625578436 2.59979625578436 2.59979625578436 2.59979625578436 2.59979625578436 2.59979625578436 2.59979625578436 2.59979625578436 2.59979625578436 2.59979625578436 2.59979625578436 2.59979625578436 2.59979625578436 2.59979625578436 2.59979625578436 3.6155055741188 2.59979625578436 2.59979625578436 2.59979625578436 2.59979625578436 3.09168813019347 2.59979625578436 2.59979625578436 2.59979625578436 2.59979625578436 3.03997188674666 2.59979625578436 3.15282698057601 2.59979625578436 2.59979625578436 3.34921949652031 2.59979625578436 2.59979625578436 2.59979625578436 2.59979625578436 3.66545625792225 2.59979625578436 2.59979625578436 2.59979625578436 2.59979625578436 3.29025677866774 2.59979625578436 2.59979625578436 2.59979625578436 2.59979625578436 3.33697494199146 2.59979625578436 2.59979625578436 2.59979625578436 2.59979625578436 3.60387661756193 2.59979625578436 2.59979625578436 2.59979625578436 2.59979625578436 3.20381007552223 2.59979625578436 2.59979625578436 2.59979625578436 2.59979625578436 3.39613763158741 2.59979625578436 2.59979625578436 2.59979625578436 2.59979625578436 3.36306961426909 2.59979625578436 2.59979625578436 2.59979625578436 2.59979625578436 2.59979625578436 3.25897829856142 2.59979625578436 2.59979625578436 2.59979625578436 2.59979625578436 3.88775040400341 2.59979625578436 2.59979625578436 2.59979625578436 2.59979625578436 3.3580901148347 2.59979625578436 2.59979625578436 2.59979625578436 2.59979625578436 2.59979625578436 2.59979625578436 2.59979625578436 2.59979625578436 2.59979625578436 2.59979625578436 2.59979625578436 2.59979625578436 2.59979625578436 2.59979625578436 2.59979625578436 2.59979625578436 2.59979625578436 2.59979625578436 2.59979625578436 3.49948415980588 2.59979625578436 2.59979625578436 2.59979625578436 2.59979625578436 3.55701127578626 2.59979625578436 2.59979625578436 2.59979625578436 2.59979625578436 2.59979625578436 2.59979625578436 2.59979625578436 2.59979625578436 2.59979625578436 3.23953822414247 2.59979625578436 2.59979625578436 2.59979625578436 2.59979625578436 3.79868594700344 2.59979625578436 2.59979625578436 2.59979625578436 2.59979625578436 4.81008357371109 2.59979625578436 2.59979625578436 2.59979625578436 2.59979625578436 3.18330204680804 2.59979625578436 2.59979625578436 3.39912989984874 2.59979625578436 2.59979625578436 2.59979625578436 2.59979625578436 2.59979625578436 2.59979625578436 2.59979625578436 2.59979625578436 2.59979625578436 2.59979625578436 2.59979625578436 2.59979625578436 2.59979625578436 2.59979625578436 2.59979625578436 2.59979625578436 3.69191241686749 2.59979625578436 2.59979625578436 2.59979625578436 2.59979625578436 3.34233340375088 2.59979625578436 2.59979625578436 2.59979625578436 2.59979625578436 2.59979625578436 2.59979625578436 2.59979625578436 2.59979625578436 3.64178627644869 2.59979625578436 3.18649476359596 2.59979625578436 2.59979625578436 2.59979625578436 2.59979625578436 2.59979625578436 2.59979625578436 2.59979625578436 2.59979625578436 2.59979625578436 2.59979625578436 2.59979625578436 2.59979625578436 2.59979625578436 2.59979625578436 3.01265836496538 2.59979625578436 2.59979625578436 2.59979625578436 2.59979625578436 3.4369702240479 2.59979625578436 2.59979625578436 2.59979625578436 2.59979625578436 2.59979625578436 2.59979625578436 2.59979625578436 2.59979625578436 2.59979625578436 3.89440790805372 2.59979625578436 2.59979625578436 2.59979625578436 2.59979625578436 3.23023422384682 2.59979625578436 2.59979625578436 2.59979625578436 2.59979625578436 2.59979625578436 2.59979625578436 2.59979625578436 2.59979625578436 2.59979625578436 2.59979625578436 2.59979625578436 2.59979625578436 2.59979625578436 2.59979625578436 3.7218804815132 2.59979625578436 2.59979625578436 2.59979625578436 2.59979625578436 3.93122938721556 2.59979625578436 2.59979625578436 2.59979625578436 2.59979625578436 2.59979625578436 2.59979625578436 2.59979625578436 2.59979625578436 2.59979625578436 3.49882113101628 2.59979625578436 2.59979625578436 2.59979625578436 2.59979625578436 2.59979625578436 2.59979625578436 2.59979625578436 2.59979625578436 2.59979625578436 3.76316945312276 2.59979625578436 2.59979625578436 2.59979625578436 2.59979625578436 3.06320104111917 2.59979625578436 2.59979625578436 2.59979625578436 2.59979625578436 3.0292052725966 2.59979625578436 2.59979625578436 2.59979625578436 2.59979625578436 2.59979625578436 2.59979625578436 2.59979625578436 2.59979625578436
Manes.10G084700.v6.1 2.59979625578436 2.59979625578436 2.59979625578436 2.59979625578436 2.59979625578436 2.59979625578436 2.59979625578436 2.59979625578436 2.59979625578436 2.59979625578436 2.59979625578436 2.59979625578436 2.59979625578436 2.59979625578436 2.59979625578436 2.59979625578436 2.59979625578436 2.59979625578436 2.59979625578436 2.59979625578436 2.59979625578436 2.59979625578436 2.59979625578436 2.59979625578436 2.59979625578436 2.59979625578436 2.59979625578436 2.59979625578436 2.59979625578436 2.59979625578436 2.59979625578436 2.59979625578436 2.59979625578436 2.59979625578436 2.59979625578436 2.59979625578436 2.59979625578436 2.59979625578436 2.59979625578436 2.59979625578436 2.59979625578436 2.59979625578436 2.59979625578436 2.59979625578436 2.59979625578436 2.59979625578436 2.59979625578436 2.59979625578436 2.59979625578436 2.59979625578436 2.59979625578436 2.59979625578436 2.59979625578436 2.59979625578436 2.59979625578436 2.59979625578436 2.59979625578436 2.59979625578436 2.59979625578436 2.59979625578436 2.59979625578436 2.59979625578436 2.59979625578436 2.59979625578436 2.59979625578436 2.59979625578436 2.59979625578436 2.59979625578436 2.59979625578436 2.59979625578436 2.59979625578436 2.59979625578436 2.59979625578436 2.59979625578436 2.59979625578436 2.59979625578436 2.59979625578436 2.59979625578436 2.59979625578436 2.59979625578436 2.59979625578436 2.59979625578436 2.59979625578436 2.59979625578436 2.59979625578436 2.59979625578436 2.59979625578436 2.59979625578436 2.59979625578436 2.59979625578436 2.59979625578436 2.59979625578436 2.59979625578436 2.59979625578436 2.59979625578436 2.59979625578436 2.59979625578436 2.59979625578436 2.59979625578436 2.59979625578436 2.59979625578436 2.59979625578436 2.59979625578436 2.59979625578436 2.59979625578436 2.59979625578436 2.59979625578436 2.59979625578436 2.59979625578436 2.59979625578436 2.59979625578436 2.59979625578436 2.59979625578436 2.59979625578436 2.59979625578436 2.59979625578436 2.59979625578436 2.59979625578436 2.59979625578436 2.59979625578436 2.59979625578436 2.59979625578436 2.59979625578436 2.59979625578436 2.59979625578436 2.59979625578436 2.59979625578436 2.59979625578436 2.59979625578436 2.59979625578436 2.59979625578436 2.59979625578436 2.59979625578436 2.59979625578436 2.59979625578436 2.59979625578436 2.59979625578436 2.59979625578436 2.59979625578436 2.59979625578436 2.59979625578436 2.59979625578436 2.59979625578436 2.59979625578436 2.59979625578436 2.59979625578436 2.59979625578436 2.59979625578436 2.59979625578436 2.59979625578436 2.59979625578436 2.59979625578436 2.59979625578436 2.59979625578436 2.59979625578436 2.59979625578436 2.59979625578436 2.59979625578436 2.59979625578436 2.59979625578436 2.59979625578436 2.59979625578436 2.59979625578436 2.59979625578436 2.59979625578436 2.59979625578436 2.59979625578436 2.59979625578436 2.59979625578436 2.59979625578436 2.59979625578436 2.59979625578436 2.59979625578436 2.59979625578436 2.59979625578436 2.59979625578436 2.59979625578436 2.59979625578436 2.59979625578436 2.59979625578436 2.59979625578436 2.59979625578436 2.59979625578436 2.59979625578436 2.59979625578436 2.59979625578436 2.59979625578436 2.59979625578436 2.59979625578436 2.59979625578436 2.59979625578436 2.59979625578436 2.59979625578436 2.59979625578436 2.59979625578436 2.59979625578436 2.59979625578436 2.59979625578436 2.59979625578436 2.59979625578436 2.59979625578436 2.59979625578436 2.59979625578436 2.59979625578436 2.59979625578436 2.59979625578436 2.59979625578436 2.59979625578436 2.59979625578436 2.59979625578436 2.59979625578436 2.59979625578436 2.59979625578436 2.59979625578436 2.59979625578436 2.59979625578436 2.59979625578436 2.59979625578436 2.59979625578436 2.59979625578436 2.59979625578436 2.59979625578436 2.59979625578436 2.59979625578436 2.59979625578436 2.59979625578436 2.59979625578436 2.59979625578436 2.59979625578436 2.59979625578436 2.59979625578436 2.59979625578436 2.59979625578436 2.59979625578436 2.59979625578436 2.59979625578436 2.59979625578436 2.59979625578436 2.59979625578436 2.59979625578436 2.59979625578436 2.59979625578436 2.59979625578436 2.59979625578436 2.59979625578436 2.59979625578436 2.59979625578436 2.59979625578436 2.59979625578436 2.59979625578436 2.59979625578436 2.59979625578436 2.59979625578436 2.59979625578436 2.59979625578436 2.59979625578436 2.59979625578436 2.59979625578436 2.59979625578436 2.59979625578436 2.59979625578436 2.59979625578436 2.59979625578436 2.59979625578436 2.59979625578436 2.59979625578436 2.59979625578436 2.59979625578436 2.59979625578436 2.59979625578436 2.59979625578436 2.59979625578436 2.59979625578436 2.59979625578436 2.59979625578436 2.59979625578436 2.59979625578436 2.59979625578436 2.59979625578436 2.59979625578436 2.59979625578436 2.59979625578436 2.59979625578436 2.59979625578436 2.59979625578436 2.59979625578436 2.59979625578436 2.59979625578436 2.59979625578436 2.59979625578436 2.59979625578436 2.59979625578436 2.59979625578436 2.59979625578436 2.59979625578436 2.59979625578436 2.59979625578436 2.59979625578436 2.59979625578436 2.59979625578436 2.59979625578436 2.59979625578436 2.59979625578436 2.59979625578436 2.59979625578436 2.59979625578436 2.59979625578436 2.59979625578436 2.59979625578436 2.59979625578436 2.59979625578436 2.59979625578436 2.59979625578436 2.59979625578436 2.59979625578436 2.59979625578436 2.59979625578436 2.59979625578436 2.59979625578436 2.59979625578436 2.59979625578436 2.59979625578436 2.59979625578436 2.59979625578436 2.59979625578436 2.59979625578436 2.59979625578436 2.59979625578436 2.59979625578436 2.59979625578436 2.59979625578436 2.59979625578436 2.59979625578436 2.59979625578436 2.59979625578436 2.59979625578436 2.59979625578436 2.59979625578436 2.59979625578436 2.59979625578436 2.59979625578436 2.59979625578436 2.59979625578436 2.59979625578436 2.59979625578436 2.59979625578436 2.59979625578436 2.59979625578436 2.59979625578436 2.59979625578436 2.59979625578436 2.59979625578436 2.59979625578436 2.59979625578436 2.59979625578436 2.59979625578436 2.59979625578436 2.59979625578436 2.59979625578436 2.59979625578436 2.59979625578436 2.59979625578436 2.59979625578436 2.59979625578436 2.59979625578436 2.59979625578436 2.59979625578436 2.59979625578436 2.59979625578436 2.59979625578436 2.59979625578436 2.59979625578436 2.59979625578436 2.59979625578436 2.59979625578436 2.59979625578436 2.59979625578436 2.59979625578436 2.59979625578436 2.59979625578436 2.59979625578436 2.59979625578436 2.59979625578436 2.59979625578436 2.59979625578436 2.59979625578436 2.59979625578436 2.59979625578436 2.59979625578436 2.59979625578436 2.59979625578436 2.59979625578436 2.59979625578436 2.59979625578436 2.59979625578436 2.59979625578436 2.59979625578436 2.59979625578436 2.59979625578436 2.59979625578436 2.59979625578436 2.59979625578436 2.59979625578436 2.59979625578436 2.59979625578436 2.59979625578436 2.59979625578436 2.59979625578436 2.59979625578436 2.59979625578436 2.59979625578436 2.59979625578436 2.59979625578436 2.59979625578436 2.59979625578436 2.59979625578436 2.59979625578436 2.59979625578436 2.59979625578436 2.59979625578436 2.59979625578436 2.59979625578436 2.59979625578436 2.59979625578436 2.59979625578436 2.59979625578436 2.59979625578436 2.59979625578436 2.59979625578436 2.59979625578436 2.59979625578436 2.59979625578436 2.59979625578436 2.59979625578436 2.59979625578436 2.59979625578436 2.59979625578436 2.59979625578436 2.59979625578436 2.59979625578436 2.59979625578436 2.59979625578436 2.59979625578436 2.59979625578436 2.59979625578436 2.59979625578436 2.59979625578436 2.59979625578436 2.59979625578436 2.59979625578436 2.59979625578436 2.59979625578436 2.59979625578436 2.59979625578436 2.59979625578436 2.59979625578436 2.59979625578436 2.59979625578436 2.59979625578436 2.59979625578436 2.59979625578436 2.59979625578436 2.59979625578436 2.59979625578436 2.59979625578436 2.59979625578436 2.59979625578436 2.59979625578436 2.59979625578436 2.59979625578436 2.59979625578436 2.59979625578436 2.59979625578436 2.59979625578436 2.59979625578436 2.59979625578436 2.59979625578436 2.59979625578436 2.59979625578436 2.59979625578436 2.59979625578436 2.59979625578436 2.59979625578436 2.59979625578436 2.59979625578436 2.59979625578436 2.59979625578436 2.59979625578436 2.59979625578436 2.59979625578436 2.59979625578436 2.59979625578436 2.59979625578436 2.59979625578436 2.59979625578436 2.59979625578436 2.59979625578436 2.59979625578436 2.59979625578436 2.59979625578436 2.59979625578436 2.59979625578436 2.59979625578436 2.59979625578436 2.59979625578436 2.59979625578436 2.59979625578436 2.59979625578436 2.59979625578436 2.59979625578436 2.59979625578436 2.59979625578436 2.59979625578436 2.59979625578436 2.59979625578436 2.59979625578436 2.59979625578436 2.59979625578436 2.59979625578436 2.59979625578436 2.59979625578436 2.59979625578436 2.59979625578436 2.59979625578436 2.59979625578436 2.59979625578436 2.59979625578436 2.59979625578436 2.59979625578436 2.59979625578436 2.59979625578436 2.59979625578436 2.59979625578436 2.59979625578436 2.59979625578436 2.59979625578436 2.59979625578436 2.59979625578436 2.59979625578436 2.59979625578436 2.59979625578436 2.59979625578436 2.59979625578436 2.59979625578436 2.59979625578436 2.59979625578436 2.59979625578436 2.59979625578436 2.59979625578436 2.59979625578436 2.59979625578436 2.59979625578436 2.59979625578436 2.59979625578436 2.59979625578436 2.59979625578436 2.59979625578436 2.59979625578436 2.59979625578436 2.59979625578436 2.59979625578436 2.59979625578436 2.59979625578436 2.59979625578436 2.59979625578436 2.59979625578436 2.59979625578436 2.59979625578436 2.59979625578436 2.59979625578436 2.59979625578436 2.59979625578436 2.59979625578436 2.59979625578436 2.59979625578436 2.59979625578436 2.59979625578436 2.59979625578436 2.59979625578436 2.59979625578436 2.59979625578436 2.59979625578436 2.59979625578436 2.59979625578436 2.59979625578436 2.59979625578436 2.59979625578436 2.59979625578436 2.59979625578436 2.59979625578436 2.59979625578436 2.59979625578436 2.59979625578436 2.59979625578436 2.59979625578436 2.59979625578436 2.59979625578436 2.59979625578436 2.59979625578436 2.59979625578436 2.59979625578436 2.59979625578436 2.59979625578436 2.59979625578436 2.59979625578436 2.59979625578436 2.59979625578436 2.59979625578436 2.59979625578436 2.59979625578436 2.59979625578436 2.59979625578436 2.59979625578436 2.59979625578436 2.59979625578436 2.59979625578436 2.59979625578436 2.59979625578436 2.59979625578436 2.59979625578436 2.59979625578436 2.59979625578436 2.59979625578436 2.59979625578436 2.59979625578436 2.59979625578436 2.59979625578436 2.59979625578436 2.59979625578436 2.59979625578436 2.59979625578436 2.59979625578436 2.59979625578436 2.59979625578436 2.59979625578436 2.59979625578436 2.59979625578436 2.59979625578436 2.59979625578436 2.59979625578436 2.59979625578436 2.59979625578436 2.59979625578436 2.59979625578436 2.59979625578436 2.59979625578436 2.59979625578436 2.59979625578436 2.59979625578436 2.59979625578436 2.59979625578436 2.59979625578436 2.59979625578436 2.59979625578436 2.59979625578436 2.59979625578436 2.59979625578436 2.59979625578436 2.59979625578436 2.59979625578436 2.59979625578436 2.59979625578436 2.59979625578436 2.59979625578436 2.59979625578436 2.59979625578436 2.59979625578436 2.59979625578436 2.59979625578436 2.59979625578436 2.59979625578436 2.59979625578436 2.59979625578436 2.59979625578436 2.59979625578436 2.59979625578436 2.59979625578436 2.59979625578436 2.59979625578436 2.59979625578436 2.59979625578436 2.59979625578436 2.59979625578436 2.59979625578436 2.59979625578436 2.59979625578436 2.59979625578436 2.59979625578436 2.59979625578436 2.59979625578436 2.59979625578436 2.59979625578436 2.59979625578436 2.59979625578436 2.59979625578436 2.59979625578436 2.59979625578436 2.59979625578436 2.59979625578436 2.59979625578436 2.59979625578436 2.59979625578436 2.59979625578436 2.59979625578436 2.59979625578436 2.59979625578436 2.59979625578436 2.59979625578436 2.59979625578436 2.59979625578436 2.59979625578436 2.59979625578436 2.59979625578436 2.59979625578436 2.59979625578436 2.59979625578436 2.59979625578436 2.59979625578436 2.59979625578436 2.59979625578436 2.59979625578436 2.59979625578436 2.59979625578436 2.59979625578436 2.59979625578436 2.59979625578436 2.59979625578436 2.59979625578436 2.59979625578436 2.59979625578436 2.59979625578436 2.59979625578436 2.59979625578436 2.59979625578436 2.59979625578436 2.59979625578436 2.59979625578436 2.59979625578436 2.59979625578436 2.59979625578436 2.59979625578436 2.59979625578436 2.59979625578436 2.59979625578436 2.59979625578436 2.59979625578436 2.59979625578436 2.59979625578436 2.59979625578436 2.59979625578436 2.59979625578436 2.59979625578436 2.59979625578436 2.59979625578436 2.59979625578436 2.59979625578436 2.59979625578436 2.59979625578436
Manes.10G084800.v6.1 3.67536698515891 5.05501740459808 3.20665085371097 5.99029938926791 4.31741511555182 4.19440761449037 4.27996530156339 3.82956472952542 6.08865829665424 4.72196301166716 3.23734708650533 3.67136317908934 4.42515069574572 5.572067813155 3.87071312468724 4.6094664776978 5.38386986186502 5.24297715705908 5.15066808668031 2.59979625578436 4.83934488276523 6.69543059697004 4.90910424709594 6.76488332882117 4.56504331854367 3.58052694302842 5.2224007642369 4.3345954139311 5.94442409836529 3.86361853876954 3.56031851016587 6.51464324001494 4.39750343869171 6.97717533554002 3.79344026531715 3.71703346228035 5.46822314051322 3.80327872727126 4.58550746470849 5.10332365595166 4.30187717688871 6.35146016285788 4.64467025580149 7.34308864782159 5.27434781602844 4.22491347845287 4.85603281618567 4.41505329041512 3.7682858115686 4.80756036272267 3.99885256554192 5.65945171902664 3.34120921178698 4.82214572946004 4.90592149178267 3.9304637893889 5.31820570012602 4.00661723937192 7.06458943356084 4.71284333855862 3.52062149520576 3.97542699658481 3.71107914194521 2.59979625578436 2.59979625578436 3.14237346324655 4.1428625820174 3.61176125378992 6.24047147631031 4.85724506136758 4.23795117700515 5.83005203522056 3.35537191096595 6.15908029961009 6.82114769775774 4.86357103238176 4.99855892677805 4.24065357703529 5.7208082757868 4.74609293024867 2.59979625578436 6.46963946725029 3.58373104766204 5.68359731975234 2.59979625578436 3.4779161570464 4.54134597317745 3.70564173509537 4.51686458404098 4.24835486954107 3.70765324548476 5.4018262442768 4.91681759087988 6.04341362523513 2.59979625578436 4.70432087290489 2.59979625578436 5.27446785482471 4.37075291732259 6.02592413621667 6.10815923414894 5.04866598035166 5.60784663595858 4.3508688669737 5.12862405186618 6.09660414294443 4.21011834828144 5.56274598174616 3.68067920718634 3.86035663684186 6.00472256692834 3.83307995058926 5.42017636905629 3.55255446331805 2.59979625578436 6.31246360775536 4.46526789306949 5.57978025839429 6.3922314705355 5.90676489446842 6.03390041142494 4.48992006147171 5.13678839104125 3.58497213633413 5.64292686070989 6.94351082021354 3.64047583210619 6.05392065363637 3.9016924230135 6.73820957016602 6.62848003110217 3.9875246848918 3.89346465527584 4.33331162196214 5.98934663830064 5.43502706851748 3.8399998178964 6.09408273757065 5.30603436910558 7.12854825701219 6.18156978996908 4.16770549011929 5.39127447884969 5.32405278169403 3.90058543834958 2.59979625578436 4.85457252484581 5.65624124855182 5.44268250675753 4.9128248976036 5.09151756381241 4.40883310940622 5.64037922137339 4.7946565352314 6.98028317703679 6.11353847147175 4.22570242623617 4.95042025022889 4.2877942637061 6.96869246561423 6.32238243741754 4.83413770450331 6.01620378450961 4.88419471949011 6.64430858908339 6.58905286213635 4.559693455727 5.38292314621373 6.05100434830062 4.34245559223339 5.7015739096689 3.8789415331015 5.08308142471467 4.93222420520483 3.81336031802539 4.08193522961861 4.13311342640144 6.40490793027547 4.33110671989812 2.59979625578436 4.11776829289036 4.49662278910383 5.77235923539012 4.57231578019849 6.16600520944113 5.44823312884001 4.45170263857899 5.09564821833979 3.36040777907706 5.57767922791957 4.10128168948972 4.51526026694088 5.09941788319439 4.98129189971951 4.93739180191464 6.86779507598801 6.90818216687465 4.93492914555223 6.97863558881182 4.22376120672313 7.32901270433456 7.08673807681843 5.70648301001454 6.81415933284555 5.56829704325481 7.00817220216146 7.86186278213061 5.89301373819647 5.86692875955027 5.76342846649266 7.27593326997047 7.68286352722679 6.10863532966804 5.88236621562883 5.53146979347137 6.19372843464704 5.05290272807954 4.74843242404579 4.80089919246676 5.53813423179589 6.26600446750164 5.8173145200471 5.37656108534112 6.35631242022837 6.44515039947721 7.39391156592559 2.59979625578436 6.7391951449268 5.41775509638884 5.15794294226275 7.18169470016012 6.25163930152061 5.3307954245485 7.7720356061606 5.71639767533197 6.49184258285008 6.69558091578372 5.49182221413199 6.36131375196515 6.82691864497269 7.16177485500884 6.920527062817 5.23958863533243 4.61825977217119 5.09607047877324 5.94665127230844 5.36211004884582 4.94439999198879 4.54270422224174 5.61350975655418 6.56699614737047 7.22080029236243 5.1126570222891 5.62901354813535 5.43471844197653 7.63773361261954 7.90356943290646 5.35097259572573 5.45153961495626 5.54296388043893 6.79517389956835 6.36754374676736 4.45854868482079 6.08974528977127 4.99445137876813 5.88724398487548 6.6898561312999 4.8743240005001 6.63444484042584 5.95412312552459 5.73525259944889 5.93301398267034 5.23102989480688 6.81109667329981 6.0687206222116 5.79430735813772 5.50183666606446 7.11875257968409 6.5827345032325 5.13316497246053 5.25968004057833 6.2587840200245 7.079459777762 5.90146960014494 7.78805465363077 4.98557095180616 7.19615488599015 6.75075525180433 6.29134623781921 6.34883484497593 4.16656439522523 6.59339943001393 7.63187838123782 6.97822947162153 6.89087329882949 5.35848899371482 8.08197415171529 6.94607057019631 6.47252502943595 7.16819624848095 5.79308407530674 7.36830832135149 6.13426969270704 5.85319826708837 7.78258884744192 7.23393522396165 8.22632084862468 7.69398705294879 4.93058410737758 7.26811652051101 7.05831980482865 7.33950428315923 7.20051856591682 6.62118639877738 5.67068639243283 5.58244444994105 6.95618692292151 7.42369312538009 7.02853535505467 7.18120075347121 6.23571232694777 8.02533696473531 7.47642381538521 6.31268211486968 6.98791674406547 6.28654329402103 7.13101298178841 5.78162706857707 6.60491081481567 7.00462375243478 7.35933582437136 7.57871901510011 8.11300784066825 7.10355545779827 7.53247634475271 6.14094040477235 7.62087296498873 7.36784639429345 5.75850525318416 6.46382718624363 6.43040649683445 6.24496041229669 7.78262699269195 7.08512435737551 7.50382283182747 6.18003046347517 7.4807228724941 7.72045063124874 6.8564064597736 7.07786553956134 5.09165806693915 6.68807097538268 6.77615755962872 5.34511450514833 7.19863826767723 6.1568728572328 7.55804952686057 5.62799157685124 5.92223054949346 6.87738337998481 6.98345899013955 7.16678795037991 5.36388331316983 5.53177534158218 5.52032576752894 5.65652477388862 7.70779450894053 7.69537582136088 5.86599574776823 7.15580483858437 5.99767792621208 7.58683616775721 7.72880704220132 6.58791339460357 6.65891378606146 6.67069034397138 5.78224387482718 6.97203330683947 7.70292231986532 6.27320840314401 7.69475889039201 4.69589746013564 7.29215482353272 7.50280130401642 6.71856623958537 6.81871621886645 5.99121095418482 7.22256527171991 6.81135487048551 4.60294023994107 7.40577535507867 7.54475845129738 6.83987918523286 7.5972902559803 6.83230273426096 2.59979625578436 5.45368642273205 6.52469976342193 6.75733081199512 6.42884102717095 6.74031215508105 7.0729886777863 7.87150075208001 8.3468313604241 7.76989913502825 6.88927550594921 6.84992469813137 6.92652581354361 7.31206299191309 6.37909276839172 5.82829837871898 6.59857670487002 7.41056005364247 7.56989687262465 5.52661435787539 6.41457497298117 6.33287216610292 7.8707853892922 6.7250845528835 7.22545071710367 6.27791991572001 5.90670705849224 7.46285291972601 7.03181236289286 6.37385403018328 6.95987977677593 7.49429392877444 7.16555341016336 6.46484390011866 6.98257916223629 7.36966441003913 6.80770650865654 7.45729864534789 7.30330930275612 6.24632898318534 7.11702814381244 6.34697764913223 7.29424971481781 7.03278378124632 6.69368917515233 6.71485152952945 7.10555792322667 6.57164810710533 7.41743407457824 7.30961978652029 7.36095196421248 4.72847712096837 7.79718003291605 6.50258496690557 5.75549131533271 7.3226653605524 6.77088836936127 7.46290478358499 6.97755071779877 5.98170837213191 7.81481208356496 7.43515471621029 6.17484503784191 6.26698869188261 6.22829467310131 6.81274301178809 7.50595694172131 6.81284990362739 6.87234442424394 6.57703540067473 7.12721328957227 6.3138748925277 7.6422796923986 6.9910558157225 4.87012358591727 5.31469496586855 6.95417230003149 4.27185683681653 7.40468261448637 7.75178772838381 4.76146550502323 5.33757739182878 3.56431211964338 7.04785204398908 7.58329287518864 5.92843379616662 7.02793207480217 3.13368629208698 7.14956807664038 4.7281780101692 5.49789647101519 2.59979625578436 4.86982367292944 7.660775053209 5.78767170112554 5.7608078105889 7.18761762841382 5.44755156353602 6.76872137414943 6.25938684659464 5.47904007476992 7.19052739844651 5.97847244336911 7.83684164549179 8.43811979401362 7.16399764923309 5.78923821168002 6.08960672739393 7.40666212013967 6.75995700548019 5.13856261758924 4.68442931541219 5.17319724107347 5.88735103658526 5.18609608052685 6.06654012280425 6.0924827727952 6.0522709299005 7.0511873157566 7.06065071666006 6.23858230187746 6.01090813300202 6.70423676824283 6.50428632474463 7.20068510202968 5.4310706414243 6.47056979976369 5.817624473295 6.8879976085902 6.49453051695366 7.01703606742261 7.90652283254444 5.60676788101631 5.98115094275275 7.55196633808232 4.62401798803585 6.85358574825936 5.17075776092182 6.18104439267119 7.24055036859362 5.25939758329228 7.28367315331688 7.01459808476474 7.54729399770044 7.95298361945138 5.88890945587882 6.32332286030496 5.5523069287219 6.73044253574844 6.97384208683559 4.94107681681425 7.14437055162877 4.78686439319127 7.84699184136976 5.58942765722661 8.38804330925516 6.66852031856302 5.18798299756966 6.58503406429671 3.2328387430116 3.11591032459858 5.84041615953561 5.03511958470598 8.18751491074324 5.85530078327299 5.3074777740222 5.64577375158939 4.34716778396506 6.59698701472458 5.29672966788421 5.01904277005662 5.32161281073972 5.87399945747916 4.885205687052 7.42115537665698 6.35627645035081 4.95855143215157 5.43846308275631 5.56912948851095 8.05515659980872 7.09957875782491 4.79112667017179 7.37544848484078 3.66051916203669 7.57297134589313 6.85308040660867 4.79050584628903 4.55277631644368 4.37006201832097 4.54863215938761 6.38452943380868 5.37572120164061 4.18643650251617 5.08542474918065 6.41930267811492 5.48429279466783 4.53058115386319 4.49284266001779 4.62143290206939 7.61304027784978 6.39565284243823 4.04753606093011 6.78697498960948 5.00364672586992 7.73789718146278 5.38053961392432 5.13218323526119 6.23883368541281 5.00056956935133 6.28801862280774 6.27866896975536 5.16212567183089 6.71008635936078 4.76893832525406 7.03998330537436 7.06200317286864 4.41006310523064 6.03014388774935 4.76164730711852 5.65874190766676 5.35141036978492 5.66231680225101 5.45667075841334 4.86944003028887 6.20430185708733 6.94922410982094 5.40024849271182 6.09721432179693 5.75397291745108 6.47143747817327 7.05058287253187 4.36882737442123 5.21631662540804 4.26780138985327 5.17365271169814 4.98574003949392 5.63117779687551 6.73915054514056 3.96183875186893 7.21845011041989 4.22053982068854 5.85540789248489 6.90521226228201 6.03754579994022 6.51463450455621 4.86421751440031 4.64225278268391 6.39742284637724 4.04222186891198 6.57526147693106 6.31640860166255 4.45484909499559 5.9517492309837 5.38702276769142 7.59538370430785 4.098100321408 5.16852811703316 4.75434915462489 4.1958937901565 5.15242976174779 5.82185179498485 4.55742086312233 2.59979625578436 4.62880619040787 5.68448497436695 5.11999991068764 6.47539478557982 5.67325348055023 5.09233051422524 5.73078643560447 6.51867857806494 4.40596429573426 6.30021711670337 6.77546114972828 4.2903841508332 5.81617586165708 5.65908945121724 3.42558272829161 5.91419119336628 5.05537446939376 7.6883646060104 6.85214241135548 5.22106768352883 7.38666437799282 4.99856538115822 7.37646977665977 7.72780747975083 4.74245609954318 6.96071659184018 4.7268415317643 6.53367799917025 2.59979625578436 6.16860717573762 5.43284111539091 6.19200916136193 7.20643657964576 7.5421006553813 4.70401693904992 7.06676712694618 6.67536740326453 6.96429918610863 6.64427100278355 5.17172098962479 5.32573539206354 6.20870499361293 5.46892608406964 5.75990898153658 5.16353977805653 5.76860072361611 5.13273878154362 7.63446819262724 7.22009585277482 7.16401757324099 6.71005965527252 6.60797493966215 7.00963865763731 7.01000769348534 6.48590977138323 6.61554740639901 6.524372366375 6.28082137813165 6.98868953774941 3.91072334621585 5.94075110938093 6.80110199604041 4.66919954572715 4.73235750404557 4.66510889959329 7.908094548249 3.24895042512516 7.82636322111894 7.18615599020641 6.14853308620082 6.59904132498638 6.97841006575403 8.66883632372378 7.272782331191 5.52492751936039 4.49137317852759 6.43789717432484 5.93464057215265 4.4088128278115 4.44509448050585 6.79735971640365 4.92250710485192 8.11416305283538 4.74293612090334 5.3492619941589 7.41412864880518 5.25891214787216 7.47875756493568 4.75037316753336 3.95129183154967 4.52494854546583 5.23489209510592 9.06582140162604 5.52162409527004 5.50994373763005 6.94116197522115 4.04610633918772 6.65606008053643 6.13274659336527 6.16136774693887
Manes.10G084900.v6.1 2.59979625578436 2.59979625578436 2.59979625578436 2.59979625578436 2.59979625578436 2.59979625578436 2.59979625578436 2.59979625578436 2.59979625578436 2.59979625578436 2.59979625578436 2.59979625578436 2.59979625578436 2.59979625578436 2.59979625578436 2.59979625578436 2.59979625578436 2.59979625578436 2.59979625578436 2.59979625578436 2.59979625578436 2.59979625578436 2.59979625578436 2.59979625578436 2.59979625578436 2.59979625578436 2.59979625578436 2.59979625578436 2.59979625578436 2.59979625578436 2.59979625578436 2.59979625578436 2.59979625578436 2.59979625578436 2.59979625578436 2.59979625578436 2.59979625578436 2.59979625578436 2.59979625578436 2.59979625578436 2.59979625578436 2.59979625578436 2.59979625578436 2.59979625578436 2.59979625578436 2.59979625578436 2.59979625578436 2.59979625578436 2.59979625578436 2.59979625578436 2.59979625578436 2.59979625578436 2.59979625578436 2.59979625578436 2.59979625578436 2.59979625578436 2.59979625578436 2.59979625578436 2.59979625578436 2.59979625578436 2.59979625578436 2.59979625578436 2.59979625578436 2.59979625578436 2.59979625578436 2.59979625578436 2.59979625578436 2.59979625578436 2.59979625578436 2.59979625578436 2.59979625578436 2.59979625578436 2.59979625578436 2.59979625578436 2.59979625578436 2.59979625578436 2.59979625578436 2.59979625578436 2.59979625578436 2.59979625578436 2.59979625578436 2.59979625578436 2.59979625578436 2.59979625578436 2.59979625578436 2.59979625578436 2.59979625578436 2.59979625578436 2.59979625578436 2.59979625578436 2.59979625578436 2.59979625578436 2.59979625578436 2.59979625578436 2.59979625578436 2.59979625578436 2.59979625578436 2.59979625578436 2.59979625578436 2.59979625578436 2.59979625578436 2.59979625578436 2.59979625578436 2.59979625578436 2.59979625578436 2.59979625578436 2.59979625578436 2.59979625578436 2.59979625578436 2.59979625578436 2.59979625578436 2.59979625578436 2.59979625578436 2.59979625578436 2.59979625578436 2.59979625578436 2.59979625578436 2.59979625578436 2.59979625578436 2.59979625578436 2.59979625578436 2.59979625578436 2.59979625578436 2.59979625578436 2.59979625578436 2.59979625578436 2.59979625578436 2.59979625578436 2.59979625578436 2.59979625578436 2.59979625578436 2.59979625578436 2.59979625578436 2.59979625578436 2.59979625578436 2.59979625578436 2.59979625578436 2.59979625578436 2.59979625578436 2.59979625578436 2.59979625578436 2.59979625578436 2.59979625578436 2.59979625578436 2.59979625578436 2.59979625578436 2.59979625578436 2.59979625578436 2.59979625578436 2.59979625578436 2.59979625578436 2.59979625578436 2.59979625578436 2.59979625578436 2.59979625578436 2.59979625578436 2.59979625578436 2.59979625578436 2.59979625578436 2.59979625578436 2.59979625578436 2.59979625578436 2.59979625578436 2.59979625578436 2.59979625578436 2.59979625578436 2.59979625578436 2.59979625578436 2.59979625578436 2.59979625578436 2.59979625578436 2.59979625578436 2.59979625578436 2.59979625578436 2.59979625578436 2.59979625578436 2.59979625578436 2.59979625578436 2.59979625578436 2.59979625578436 2.59979625578436 2.59979625578436 2.59979625578436 2.59979625578436 2.59979625578436 2.59979625578436 2.59979625578436 2.59979625578436 2.59979625578436 3.03334130892695 2.59979625578436 2.59979625578436 2.59979625578436 2.59979625578436 2.59979625578436 2.59979625578436 2.59979625578436 2.59979625578436 2.59979625578436 2.59979625578436 2.59979625578436 2.59979625578436 2.59979625578436 2.59979625578436 2.59979625578436 2.59979625578436 2.59979625578436 2.59979625578436 2.59979625578436 2.59979625578436 2.59979625578436 2.59979625578436 2.59979625578436 2.59979625578436 2.59979625578436 2.59979625578436 2.59979625578436 2.59979625578436 2.59979625578436 2.59979625578436 2.59979625578436 2.59979625578436 2.59979625578436 2.59979625578436 2.59979625578436 2.59979625578436 2.59979625578436 2.59979625578436 2.59979625578436 2.59979625578436 2.59979625578436 2.59979625578436 2.59979625578436 2.59979625578436 2.59979625578436 2.59979625578436 2.59979625578436 2.59979625578436 2.59979625578436 2.59979625578436 2.59979625578436 2.59979625578436 2.59979625578436 2.59979625578436 2.59979625578436 2.59979625578436 2.59979625578436 2.59979625578436 2.59979625578436 2.59979625578436 2.59979625578436 2.59979625578436 2.59979625578436 2.59979625578436 2.59979625578436 2.59979625578436 2.59979625578436 2.59979625578436 2.59979625578436 2.59979625578436 2.59979625578436 2.59979625578436 2.59979625578436 2.59979625578436 2.59979625578436 2.59979625578436 2.59979625578436 2.59979625578436 2.59979625578436 2.59979625578436 2.59979625578436 2.59979625578436 2.59979625578436 2.59979625578436 2.59979625578436 2.59979625578436 2.59979625578436 2.59979625578436 2.59979625578436 2.59979625578436 2.59979625578436 2.59979625578436 2.59979625578436 2.59979625578436 2.59979625578436 2.59979625578436 2.59979625578436 2.59979625578436 2.59979625578436 2.59979625578436 2.59979625578436 2.59979625578436 2.59979625578436 2.59979625578436 2.59979625578436 2.59979625578436 2.59979625578436 2.59979625578436 2.59979625578436 2.59979625578436 2.59979625578436 2.59979625578436 2.59979625578436 2.59979625578436 2.59979625578436 2.59979625578436 2.59979625578436 2.59979625578436 2.59979625578436 2.59979625578436 2.59979625578436 2.59979625578436 2.59979625578436 2.59979625578436 2.59979625578436 2.59979625578436 2.59979625578436 2.59979625578436 2.59979625578436 2.59979625578436 2.59979625578436 2.59979625578436 2.59979625578436 2.59979625578436 2.59979625578436 2.59979625578436 2.59979625578436 2.59979625578436 2.59979625578436 2.59979625578436 2.59979625578436 2.59979625578436 2.59979625578436 2.59979625578436 2.59979625578436 2.59979625578436 2.59979625578436 2.59979625578436 2.59979625578436 2.59979625578436 2.59979625578436 2.59979625578436 2.59979625578436 2.59979625578436 2.59979625578436 2.59979625578436 2.59979625578436 2.59979625578436 2.59979625578436 2.59979625578436 2.59979625578436 2.59979625578436 2.59979625578436 2.59979625578436 2.59979625578436 2.59979625578436 2.59979625578436 2.59979625578436 2.59979625578436 2.59979625578436 2.59979625578436 2.59979625578436 2.59979625578436 2.59979625578436 2.59979625578436 2.59979625578436 2.59979625578436 2.59979625578436 2.59979625578436 2.59979625578436 2.59979625578436 2.59979625578436 2.59979625578436 2.59979625578436 2.59979625578436 2.59979625578436 2.59979625578436 2.59979625578436 2.59979625578436 2.59979625578436 2.59979625578436 2.59979625578436 2.59979625578436 2.59979625578436 2.59979625578436 2.59979625578436 2.59979625578436 2.59979625578436 2.59979625578436 2.59979625578436 2.59979625578436 2.59979625578436 2.59979625578436 2.59979625578436 2.59979625578436 2.59979625578436 2.59979625578436 2.59979625578436 2.59979625578436 2.59979625578436 2.59979625578436 2.59979625578436 2.59979625578436 2.59979625578436 2.59979625578436 2.59979625578436 2.59979625578436 2.59979625578436 2.59979625578436 2.59979625578436 2.59979625578436 2.59979625578436 2.59979625578436 2.59979625578436 2.59979625578436 2.59979625578436 2.59979625578436 2.59979625578436 2.59979625578436 2.59979625578436 2.59979625578436 2.59979625578436 2.59979625578436 2.59979625578436 2.59979625578436 2.59979625578436 2.59979625578436 2.59979625578436 2.59979625578436 2.59979625578436 2.59979625578436 2.59979625578436 2.59979625578436 2.59979625578436 2.59979625578436 2.59979625578436 2.59979625578436 2.59979625578436 2.59979625578436 2.59979625578436 2.59979625578436 2.59979625578436 2.59979625578436 2.59979625578436 2.59979625578436 2.59979625578436 2.59979625578436 2.59979625578436 2.59979625578436 2.59979625578436 2.59979625578436 2.59979625578436 2.59979625578436 2.59979625578436 2.59979625578436 2.59979625578436 2.59979625578436 2.59979625578436 2.59979625578436 2.59979625578436 2.59979625578436 2.59979625578436 2.59979625578436 2.59979625578436 2.59979625578436 2.59979625578436 2.59979625578436 2.59979625578436 2.59979625578436 2.59979625578436 2.59979625578436 2.59979625578436 2.59979625578436 2.59979625578436 2.59979625578436 2.59979625578436 2.59979625578436 2.59979625578436 2.59979625578436 2.59979625578436 2.59979625578436 2.59979625578436 2.59979625578436 2.59979625578436 2.59979625578436 2.59979625578436 2.59979625578436 2.59979625578436 2.59979625578436 2.59979625578436 2.59979625578436 2.59979625578436 2.59979625578436 2.59979625578436 2.59979625578436 2.59979625578436 2.59979625578436 2.59979625578436 2.59979625578436 2.59979625578436 2.59979625578436 2.59979625578436 2.59979625578436 2.59979625578436 2.59979625578436 2.59979625578436 2.59979625578436 2.59979625578436 2.59979625578436 2.59979625578436 2.59979625578436 2.59979625578436 2.59979625578436 2.59979625578436 2.59979625578436 2.59979625578436 2.59979625578436 2.59979625578436 2.59979625578436 2.59979625578436 2.59979625578436 2.59979625578436 2.59979625578436 2.59979625578436 2.59979625578436 2.59979625578436 2.59979625578436 2.59979625578436 2.59979625578436 2.59979625578436 2.59979625578436 2.59979625578436 2.59979625578436 2.59979625578436 2.59979625578436 2.59979625578436 2.59979625578436 2.59979625578436 2.59979625578436 2.59979625578436 2.59979625578436 2.59979625578436 2.59979625578436 2.59979625578436 2.59979625578436 2.59979625578436 2.59979625578436 2.59979625578436 2.59979625578436 2.59979625578436 2.59979625578436 2.59979625578436 2.59979625578436 2.59979625578436 2.59979625578436 2.59979625578436 2.59979625578436 2.59979625578436 2.59979625578436 2.59979625578436 2.59979625578436 2.59979625578436 2.59979625578436 2.59979625578436 2.59979625578436 2.59979625578436 2.59979625578436 2.59979625578436 2.59979625578436 2.59979625578436 2.59979625578436 2.59979625578436 2.59979625578436 2.59979625578436 2.59979625578436 2.59979625578436 2.59979625578436 2.59979625578436 2.59979625578436 2.59979625578436 2.59979625578436 2.59979625578436 2.59979625578436 2.59979625578436 2.59979625578436 2.59979625578436 2.59979625578436 2.59979625578436 2.59979625578436 2.59979625578436 2.59979625578436 2.59979625578436 2.59979625578436 2.59979625578436 2.59979625578436 2.59979625578436 2.59979625578436 2.59979625578436 2.59979625578436 2.59979625578436 2.59979625578436 2.59979625578436 2.59979625578436 2.59979625578436 2.59979625578436 2.59979625578436 2.59979625578436 2.59979625578436 2.59979625578436 2.59979625578436 2.59979625578436 2.59979625578436 2.59979625578436 2.59979625578436 2.59979625578436 2.59979625578436 2.59979625578436 2.59979625578436 2.59979625578436 2.59979625578436 2.59979625578436 2.59979625578436 2.59979625578436 2.59979625578436 2.59979625578436 2.59979625578436 2.59979625578436 2.59979625578436 2.59979625578436 2.59979625578436 2.59979625578436 2.59979625578436 2.59979625578436 2.59979625578436 2.59979625578436 2.59979625578436 2.59979625578436 2.59979625578436 2.59979625578436 2.59979625578436 2.59979625578436 2.59979625578436 2.59979625578436 2.59979625578436 2.59979625578436 2.59979625578436 2.59979625578436 2.59979625578436 2.59979625578436 2.59979625578436 2.59979625578436 2.59979625578436 2.59979625578436 2.59979625578436 2.59979625578436 2.59979625578436 2.59979625578436 2.59979625578436 2.59979625578436 2.59979625578436 2.59979625578436 2.59979625578436 2.59979625578436 2.59979625578436 2.59979625578436 2.59979625578436 2.59979625578436 2.59979625578436 2.59979625578436 2.59979625578436 2.59979625578436 2.59979625578436 2.59979625578436 2.59979625578436 2.59979625578436 2.59979625578436 2.59979625578436 2.59979625578436 2.59979625578436 2.59979625578436 2.59979625578436 2.59979625578436 2.59979625578436 2.59979625578436 2.59979625578436 2.59979625578436 2.59979625578436 2.59979625578436 2.59979625578436 2.59979625578436 2.59979625578436 2.59979625578436 2.59979625578436 2.59979625578436 2.59979625578436 2.59979625578436 2.59979625578436 2.59979625578436 2.59979625578436 2.59979625578436 2.59979625578436 2.59979625578436 2.59979625578436 2.59979625578436 2.59979625578436 2.59979625578436 2.59979625578436 2.59979625578436 2.59979625578436 2.59979625578436 2.59979625578436 2.59979625578436 2.59979625578436 2.59979625578436 2.59979625578436 2.59979625578436 2.59979625578436 2.59979625578436 2.59979625578436 2.59979625578436 2.59979625578436 2.59979625578436 2.59979625578436 2.59979625578436 2.59979625578436 2.59979625578436 2.59979625578436 2.59979625578436 2.59979625578436 2.59979625578436 2.59979625578436 2.59979625578436 2.59979625578436 2.59979625578436 2.59979625578436 2.59979625578436 2.59979625578436 2.59979625578436 2.59979625578436 2.59979625578436 2.59979625578436 2.59979625578436 2.59979625578436 2.59979625578436 2.59979625578436 2.59979625578436 2.59979625578436 2.59979625578436 2.59979625578436 2.59979625578436 2.59979625578436 2.59979625578436 2.59979625578436 2.59979625578436 2.59979625578436 2.59979625578436 2.59979625578436 2.59979625578436
Manes.10G085000.v6.1 2.59979625578436 2.59979625578436 3.03047684732533 2.59979625578436 3.37876105695794 3.15536754223307 2.59979625578436 2.59979625578436 2.59979625578436 2.59979625578436 2.59979625578436 3.04561120384308 3.11804907243019 2.59979625578436 3.01339967241467 2.59979625578436 2.59979625578436 2.59979625578436 2.59979625578436 2.59979625578436 2.59979625578436 4.36057313477778 3.13138655775315 3.34898337200862 3.14413877371066 2.59979625578436 3.16295777007222 2.59979625578436 2.59979625578436 2.59979625578436 2.59979625578436 3.8483672408052 2.59979625578436 2.59979625578436 3.14570398518928 3.16878379002956 3.39406740467135 2.59979625578436 2.59979625578436 3.15137780479602 2.59979625578436 3.04922317902088 3.18911703177846 2.59979625578436 2.59979625578436 3.6266181304827 3.14070476119692 3.38114915188791 3.6503607964152 3.26766221655289 3.11136424535262 4.08955849930752 3.1269057721942 2.59979625578436 2.59979625578436 2.59979625578436 3.1130976494983 3.32378826321993 2.59979625578436 2.59979625578436 2.59979625578436 3.13655648183482 3.10654593426012 5.50880681331723 3.15500955286225 3.14237346324655 3.39839961501261 2.59979625578436 3.4930121375438 2.59979625578436 3.20611898545288 3.45913295495671 3.7753725235791 2.59979625578436 2.59979625578436 2.59979625578436 4.83809651620105 3.06039705082243 2.59979625578436 3.10989770956048 2.59979625578436 3.83640379821994 2.59979625578436 3.11095649955553 3.30853211464194 3.82385682353258 3.77455229068277 3.61322108641093 3.68708708770417 3.55480044490993 3.24973940342139 3.37075857297035 3.60878346568707 2.59979625578436 2.59979625578436 3.844423412108 2.59979625578436 3.32365439216886 3.34036722524951 3.2175151466054 3.42255166707302 3.71519268625639 3.10904969198695 3.07799747124634 2.59979625578436 3.48751956741113 3.06791173847519 3.41112097857933 2.59979625578436 2.59979625578436 3.09842035462182 2.59979625578436 3.05008182588941 2.59979625578436 2.59979625578436 2.59979625578436 2.59979625578436 2.59979625578436 2.59979625578436 2.59979625578436 3.286972458873 2.59979625578436 2.59979625578436 2.59979625578436 3.72218964167427 4.91098359372659 3.86157560799769 3.80456736897007 2.59979625578436 3.53930605846071 3.4373015361164 3.42111300273466 3.0212344291614 2.59979625578436 4.6496055046137 3.44340296313251 2.59979625578436 4.19530967011314 3.32763914543774 3.70176467234202 3.35372006124426 3.50513210186605 3.6161129942103 3.79945715087772 3.46737055924807 2.59979625578436 4.05014881283576 3.99224523544299 3.63950374021294 2.59979625578436 3.41833297366157 3.41194443992594 3.69025959574211 3.97060111953133 3.4189762416518 4.03909070342977 2.59979625578436 3.2043609590842 3.07495913220232 2.59979625578436 3.17503269450207 4.0108929645046 3.77101798222552 4.34387286550974 3.5701883979893 3.62463629195849 2.59979625578436 3.07465554562221 2.59979625578436 3.11037841164054 2.59979625578436 2.59979625578436 3.34034589785326 3.06384658117584 3.47017978033751 2.59979625578436 3.39302171797744 3.61197994694732 2.59979625578436 2.59979625578436 2.59979625578436 3.04244381450743 4.23356743523471 3.75515036559929 3.32024232022317 3.13068999412181 3.39857787496319 3.37236691198058 3.52618023350629 3.21065778610885 3.44756539621456 2.59979625578436 3.24239127858813 2.59979625578436 3.47032695685986 3.17241119288935 3.29033908088661 2.59979625578436 3.83188735656536 2.59979625578436 2.59979625578436 3.48251498255572 3.71345399818543 4.03186064467028 2.59979625578436 3.61010806293255 3.0725295882055 2.59979625578436 3.90169162498056 2.59979625578436 2.59979625578436 3.32563966480586 2.59979625578436 3.27611731718091 3.04879652493302 3.17753729138824 2.59979625578436 3.1364641154621 2.59979625578436 3.20006221402401 3.3496085626079 3.07737644082094 3.15782640238907 3.23943786201555 3.41103001416928 3.70616435065227 2.59979625578436 4.22027045302236 2.59979625578436 3.36755256724442 3.85880065909908 2.59979625578436 3.63022623727667 3.56420162476325 2.59979625578436 3.12874083925188 3.24513221549303 3.19677433375722 3.19240955863012 3.37329820666967 3.85784711651453 3.87599515681154 3.89185867495028 3.73905338952055 3.43807603486059 3.76566668263991 3.17150791081674 3.92858886645085 3.12024369940562 3.61569775868697 3.51862563651096 3.48725331849201 3.8571645727771 2.59979625578436 3.18614183435273 3.32702834205485 2.59979625578436 3.60454462823474 3.79301759064037 3.58532907336892 2.59979625578436 3.15498124947046 3.89728655961173 3.23387456029662 2.59979625578436 3.61488002674324 3.4011667831687 3.40605524568637 3.65185553354328 3.82586407538658 3.04165461401528 3.09404548459673 3.36821729632826 4.02691980130492 3.06864531641847 3.07270803269098 3.49834410633833 2.59979625578436 4.25161846552987 3.23672803855937 3.30262129821875 3.13480110438984 3.57019064334041 3.09839870207427 4.6667671559482 3.02532496867072 3.32357789646735 3.85678697401281 4.75822626003889 4.43457778664305 3.85978030151669 3.51666604241297 4.03972684270007 3.43641674032279 3.34567679932435 2.59979625578436 2.59979625578436 3.56601381190976 4.09356781758957 3.69514666089469 3.38877233985551 2.59979625578436 2.59979625578436 3.45735620413597 3.70977069704653 3.92695775342536 3.98626739876743 3.17618018401525 2.59979625578436 3.67305830484125 4.76767332618809 4.83784744486629 4.26211515479734 4.29678501363113 4.12337786434941 2.59979625578436 3.87592867535044 3.20827003153473 4.68308049857888 4.8110345386578 3.89502161092046 4.57522959498697 3.73573165445255 3.72774205775371 3.86189585640877 3.26580903861444 3.57079195732032 3.2878030887128 3.778875219469 3.83707874515466 2.59979625578436 4.08998640763824 2.59979625578436 4.25429971315118 3.80396933268646 3.78617645641715 3.82267206026043 3.3839879457408 2.59979625578436 3.29403745424245 2.59979625578436 2.59979625578436 3.51261602950284 3.6291041059735 4.24038596054262 3.14307563156158 3.78786211089396 3.06942971940629 4.00747722530152 3.40050620406403 3.25721121744889 3.58629929128869 4.02977953118524 3.45245990967003 4.07389019521547 3.08587502403935 2.59979625578436 3.51044221122479 2.59979625578436 5.30216792406018 4.59787858555561 4.10344866027651 3.47565525924005 3.44044597459969 3.03225364507438 3.0825107763154 2.59979625578436 3.47458296180241 3.15779812644779 4.42924048967777 3.03313128025029 3.49785141248313 3.15037536408807 3.29703488223369 3.35883779744775 3.20409142510325 3.49698718962251 3.39847187901467 3.02689750774351 3.09522200693535 4.31532451990921 2.99054227134901 3.30161108955818 3.91442023250596 2.59979625578436 3.44343104455383 3.19947538049542 2.59979625578436 3.26768129077464 3.12273955512324 3.13906168656558 2.59979625578436 3.34578888067279 4.55720408687157 5.21412856924968 2.59979625578436 2.59979625578436 2.96925739016971 3.19857785665936 3.72125575631646 4.35943019608191 2.59979625578436 3.29247100215013 3.24419192203211 2.59979625578436 3.78201820742754 3.47516363191189 3.7349225253245 3.49033222288615 3.6698074420928 2.59979625578436 4.47675250316703 4.02966232232777 3.5865668184866 2.59979625578436 3.30034534379421 3.7885756141648 3.27550176493931 2.59979625578436 3.72285975990381 3.48895088648259 3.44222174044339 3.71156365949856 3.75882621456763 3.76265345273638 4.26222110761596 3.91899542445773 3.60257146538986 4.31111376589282 5.34525956447136 4.75720702124881 4.98170886898948 3.81823602020398 4.35617210479615 4.97293692702271 5.05792309694153 3.7718602882907 4.0222981549623 3.76564883305679 5.32338983576856 4.25406297874411 5.1254989555152 4.56039387195111 3.89202251523489 5.44510258230149 4.80929844741571 3.53345212500998 4.48236389556785 2.59979625578436 3.7405533367151 4.56599390073174 3.41241579629101 4.28602391322598 3.05578649445254 3.97383342333028 5.30827550814224 3.50069880805217 3.89543908577048 3.26388014084464 4.95399879040777 5.23192221224737 4.22075277680449 4.06898846243676 3.47010227507714 3.95969944353903 3.43661259381833 3.47284080734992 4.08241659940492 3.53231847300873 3.17231317506197 3.62276432158505 3.34678284603657 3.42171456697574 2.59979625578436 3.15134302408755 3.09151528685361 3.22831015235155 2.59979625578436 2.59979625578436 3.90571590500452 3.1782393393218 3.76222763590683 2.59979625578436 3.15150067151979 2.59979625578436 3.97935340636274 2.59979625578436 3.0490669307664 2.59979625578436 3.48331719498716 4.0206611812451 3.30170228463906 3.05152976655718 3.64953552764406 2.59979625578436 3.78116077740132 2.59979625578436 2.59979625578436 2.59979625578436 2.59979625578436 3.32965303865418 3.96499107920503 2.59979625578436 3.30109143257354 3.12701290025836 2.59979625578436 2.59979625578436 2.59979625578436 2.59979625578436 3.32871826849192 3.72863384547488 3.3372256094953 3.32526864023558 4.42991844169191 3.35802627900853 2.59979625578436 3.23026995721046 2.59979625578436 2.59979625578436 2.59979625578436 2.59979625578436 3.3533297151516 3.21993074199792 3.77143903312147 3.54647323264689 3.93343152360907 3.960909276293 3.0356971867682 2.59979625578436 3.19311762549978 3.93904697331096 3.16296043660998 3.28280950206751 3.14717678469408 3.75492677152724 3.83474105676612 3.33689537073237 3.56736478650805 4.036607677163 3.63770880969205 2.59979625578436 3.80860520056819 3.33697494199146 3.36210465489817 3.47289612489842 2.59979625578436 4.63643535322808 2.59979625578436 4.29464440405173 3.13864089446275 4.63794035180029 3.32506186180071 3.5448296117227 3.95582042246182 3.83773340086992 2.59979625578436 3.86850354844914 3.39613763158741 3.63105841186316 3.07812638981679 3.21960951687133 3.87406173053551 3.11190764297675 3.82630255730492 2.59979625578436 3.89557230081773 3.6259675130652 3.32081634279933 3.06791717975771 4.03488729572336 3.35805347339294 2.59979625578436 2.59979625578436 2.59979625578436 3.63802504669685 2.59979625578436 2.59979625578436 3.36204250988082 2.59979625578436 2.59979625578436 2.59979625578436 3.68818018210112 2.59979625578436 3.75950738938113 3.98665573556431 2.59979625578436 3.92734925312887 3.42251220363524 3.22990884353066 3.19337031441694 3.25879465846468 3.66098315638991 3.41825790528832 2.59979625578436 3.53953527174762 3.20491354779203 2.59979625578436 3.98913164878897 3.33826151136271 2.59979625578436 2.59979625578436 2.59979625578436 3.5091143569893 3.55701127578626 3.37588687910859 2.59979625578436 2.59979625578436 3.67706499324602 3.11624245650931 2.59979625578436 3.3197901182369 2.59979625578436 2.59979625578436 2.59979625578436 2.59979625578436 3.66867578689213 3.80537004000326 2.59979625578436 3.0640794104873 3.20178576582288 2.59979625578436 2.59979625578436 3.448631920834 3.22310506880101 2.59979625578436 3.66375643784274 3.30409561387671 2.59979625578436 2.59979625578436 3.24925207574573 2.59979625578436 4.14418559413127 3.72155046908345 2.59979625578436 4.20011875794382 3.136598296543 2.59979625578436 2.59979625578436 2.59979625578436 3.14201754722178 3.57609868205969 3.79526355007221 3.46270972026923 3.68431037628401 2.59979625578436 3.12734860701425 2.59979625578436 2.59979625578436 2.59979625578436 2.59979625578436 2.59979625578436 3.86545988394052 4.09738001091924 3.50439436163838 2.59979625578436 3.70818606824984 2.59979625578436 2.59979625578436 3.67495035924399 2.59979625578436 2.59979625578436 2.59979625578436 4.33715928327187 2.59979625578436 3.01607379670363 3.34267066795857 2.59979625578436 3.47295221299192 4.02838372931525 3.14857604664619 3.34681157322541 2.59979625578436 3.60460476561547 3.38273842837332 3.39845749303654 3.4515794909386 3.28474754635573 3.32979506903342 4.05730311952018 3.31013988848557 4.01870693271444 3.35723464221939 2.59979625578436 3.56247340105491 3.02276451142146 2.59979625578436 2.59979625578436 2.59979625578436 2.59979625578436 2.59979625578436 2.59979625578436 3.68000914401727 3.2568317893317 4.06308466702469 3.36362012377228 2.59979625578436 3.17004009026973 3.65661271026855 3.32449490963803 3.23023422384682 3.12901589028519 3.24657439596401 3.35651622161544 3.08978059537946 3.69911873260326 3.43229267361625 3.79786838197514 2.59979625578436 3.10048140825537 3.39292817232686 3.95303294201769 2.59979625578436 3.77298917154667 3.82023768338981 3.40296774934954 3.33144589813899 3.1677776264212 2.59979625578436 2.59979625578436 2.59979625578436 2.59979625578436 2.59979625578436 2.59979625578436 4.13821543031849 2.59979625578436 3.15448378042256 3.87599905977185 3.16483281905453 3.1964791051938 3.49882113101628 3.37724948770933 4.26206279944081 3.1359058019152 3.22145036302252 5.61088024143791 3.4309770644687 2.59979625578436 3.21916247304854 4.82659935203127 3.43325699342525 3.78979541414061 2.59979625578436 3.23170429409391 3.99252227860655 2.59979625578436 3.28072078774946 2.59979625578436 3.95129183154967 3.35595282582116 3.44945532343366 3.90291938238005 3.32706199532729 3.13232547685039 3.42867474697291 2.59979625578436 3.42544384608713 2.59979625578436 3.86017217038208
Manes.10G085100.v6.1 3.67536698515891 2.59979625578436 2.59979625578436 2.59979625578436 2.59979625578436 3.38078536465957 2.59979625578436 2.59979625578436 2.59979625578436 3.263295019147 2.59979625578436 2.59979625578436 2.59979625578436 3.44305187794855 2.59979625578436 3.1581819852139 2.59979625578436 2.59979625578436 2.59979625578436 3.52689480351742 2.59979625578436 3.25601641733816 2.59979625578436 2.59979625578436 2.59979625578436 2.59979625578436 3.16295777007222 3.20900055990681 3.45177722385841 3.12942703094249 2.59979625578436 2.59979625578436 3.17378617670681 2.59979625578436 2.59979625578436 2.59979625578436 2.59979625578436 2.59979625578436 2.59979625578436 2.59979625578436 2.59979625578436 3.67972915063703 2.59979625578436 2.59979625578436 2.59979625578436 2.59979625578436 2.59979625578436 3.1556293923897 2.59979625578436 2.59979625578436 2.59979625578436 2.59979625578436 2.59979625578436 2.59979625578436 2.59979625578436 2.59979625578436 2.59979625578436 2.59979625578436 6.27866086840914 2.59979625578436 2.59979625578436 3.13655648183482 2.59979625578436 2.59979625578436 2.59979625578436 2.59979625578436 2.59979625578436 2.59979625578436 2.59979625578436 3.52675278103515 2.59979625578436 2.59979625578436 2.59979625578436 5.36305375509599 2.59979625578436 2.59979625578436 2.59979625578436 3.24847608250363 2.59979625578436 2.59979625578436 2.59979625578436 2.59979625578436 2.59979625578436 3.11095649955553 2.59979625578436 2.59979625578436 2.59979625578436 3.24852250119544 2.59979625578436 2.59979625578436 3.24973940342139 4.175317440456 8.92036360914497 6.46676103854004 2.59979625578436 3.17011221737183 2.59979625578436 2.59979625578436 3.63622688306178 3.03824441707797 2.59979625578436 3.10849398345359 2.59979625578436 2.59979625578436 2.59979625578436 2.59979625578436 2.59979625578436 2.59979625578436 3.18709662403514 2.59979625578436 2.59979625578436 2.59979625578436 2.59979625578436 2.59979625578436 2.59979625578436 2.59979625578436 2.59979625578436 2.59979625578436 2.59979625578436 2.59979625578436 2.59979625578436 2.59979625578436 2.59979625578436 2.59979625578436 2.59979625578436 2.59979625578436 2.59979625578436 3.21516294932886 2.59979625578436 2.59979625578436 2.59979625578436 3.74662764509982 6.48964173022573 7.07755370241927 2.59979625578436 3.77697688341336 2.59979625578436 2.59979625578436 3.61876043141201 2.59979625578436 2.59979625578436 3.00996798027269 2.59979625578436 4.34349387966819 2.59979625578436 2.59979625578436 2.59979625578436 3.05552170562978 2.59979625578436 2.59979625578436 2.59979625578436 2.59979625578436 2.59979625578436 3.10037248322062 2.59979625578436 2.59979625578436 2.59979625578436 3.02884003678921 3.41561414201033 3.11353869906184 2.59979625578436 2.59979625578436 2.59979625578436 2.59979625578436 2.59979625578436 3.12023197235027 3.45050421449097 2.59979625578436 2.59979625578436 2.59979625578436 2.59979625578436 2.59979625578436 2.59979625578436 2.59979625578436 2.59979625578436 2.59979625578436 2.59979625578436 2.59979625578436 2.59979625578436 2.59979625578436 2.59979625578436 2.59979625578436 2.59979625578436 2.59979625578436 2.59979625578436 3.34647505545364 2.59979625578436 2.59979625578436 2.59979625578436 2.59979625578436 2.59979625578436 2.59979625578436 2.59979625578436 2.59979625578436 2.59979625578436 2.59979625578436 2.59979625578436 2.59979625578436 2.59979625578436 2.59979625578436 2.59979625578436 2.59979625578436 2.59979625578436 2.59979625578436 2.59979625578436 2.59979625578436 2.59979625578436 2.59979625578436 3.0737295239543 2.59979625578436 2.59979625578436 2.59979625578436 3.4134412798777 2.59979625578436 3.37140050762372 2.59979625578436 2.59979625578436 2.59979625578436 2.59979625578436 2.59979625578436 2.59979625578436 2.59979625578436 3.69624764149184 2.59979625578436 2.59979625578436 2.59979625578436 2.59979625578436 2.59979625578436 2.59979625578436 2.59979625578436 2.59979625578436 2.59979625578436 2.59979625578436 2.59979625578436 2.59979625578436 2.59979625578436 2.59979625578436 2.59979625578436 2.59979625578436 3.14997929703986 2.59979625578436 2.59979625578436 2.59979625578436 2.59979625578436 2.59979625578436 3.51236062960917 3.17150791081674 2.59979625578436 2.59979625578436 2.59979625578436 2.59979625578436 2.59979625578436 2.59979625578436 2.59979625578436 3.18614183435273 2.59979625578436 2.59979625578436 2.59979625578436 2.59979625578436 3.40954712367928 2.59979625578436 2.59979625578436 2.59979625578436 2.59979625578436 2.59979625578436 2.59979625578436 2.59979625578436 2.59979625578436 3.13449354499906 3.0751254337643 2.59979625578436 2.59979625578436 2.59979625578436 2.59979625578436 3.06864531641847 2.59979625578436 2.59979625578436 2.59979625578436 2.59979625578436 2.59979625578436 3.45647313848074 2.59979625578436 2.59979625578436 2.59979625578436 2.59979625578436 2.59979625578436 2.59979625578436 2.59979625578436 2.59979625578436 2.59979625578436 2.59979625578436 2.59979625578436 2.59979625578436 2.59979625578436 3.13011628474653 3.03747957287136 2.59979625578436 2.59979625578436 3.18590979373873 2.59979625578436 2.59979625578436 2.59979625578436 2.59979625578436 2.59979625578436 2.59979625578436 2.59979625578436 2.59979625578436 2.59979625578436 2.59979625578436 2.59979625578436 2.59979625578436 2.59979625578436 2.59979625578436 2.59979625578436 2.59979625578436 2.59979625578436 2.59979625578436 2.59979625578436 2.59979625578436 2.59979625578436 3.19446987617811 2.59979625578436 2.59979625578436 3.11444189945037 2.59979625578436 3.07280994667388 2.59979625578436 2.59979625578436 2.59979625578436 2.59979625578436 2.59979625578436 2.59979625578436 2.59979625578436 2.59979625578436 2.59979625578436 2.59979625578436 2.59979625578436 2.59979625578436 3.6587341302309 3.09304328024829 3.52860207380879 2.59979625578436 2.59979625578436 2.59979625578436 3.17283095979864 2.59979625578436 2.59979625578436 2.59979625578436 2.59979625578436 2.59979625578436 2.59979625578436 2.59979625578436 2.59979625578436 2.59979625578436 2.59979625578436 2.59979625578436 2.59979625578436 2.59979625578436 2.59979625578436 2.59979625578436 2.59979625578436 2.59979625578436 2.59979625578436 3.19836810956745 2.59979625578436 2.59979625578436 2.59979625578436 2.59979625578436 3.15779812644779 2.59979625578436 2.59979625578436 2.59979625578436 3.15037536408807 2.59979625578436 2.59979625578436 2.59979625578436 3.29914297901095 2.59979625578436 2.59979625578436 2.59979625578436 2.59979625578436 3.15073138801272 2.59979625578436 2.59979625578436 2.59979625578436 2.9813665940389 2.59979625578436 2.59979625578436 2.59979625578436 2.59979625578436 2.59979625578436 2.59979625578436 2.59979625578436 2.59979625578436 2.59979625578436 2.59979625578436 3.06134786401126 2.59979625578436 2.59979625578436 3.25797369082606 2.59979625578436 2.59979625578436 2.59979625578436 2.59979625578436 2.59979625578436 2.59979625578436 2.59979625578436 2.59979625578436 2.59979625578436 2.59979625578436 2.59979625578436 2.59979625578436 2.59979625578436 2.59979625578436 2.59979625578436 2.59979625578436 2.59979625578436 2.59979625578436 2.59979625578436 2.59979625578436 2.59979625578436 2.98080741821271 2.59979625578436 2.59979625578436 2.59979625578436 2.59979625578436 3.20605869871251 2.59979625578436 2.59979625578436 2.59979625578436 2.59979625578436 2.59979625578436 2.59979625578436 2.59979625578436 2.59979625578436 2.59979625578436 2.59979625578436 2.59979625578436 2.59979625578436 2.59979625578436 2.59979625578436 2.59979625578436 2.59979625578436 2.59979625578436 2.59979625578436 2.59979625578436 2.59979625578436 2.59979625578436 2.59979625578436 3.0755768791799 3.63820398386121 2.59979625578436 2.59979625578436 2.59979625578436 3.35371734162331 2.59979625578436 4.03505937012442 2.59979625578436 2.59979625578436 2.59979625578436 2.59979625578436 2.59979625578436 3.32869152579516 2.59979625578436 2.59979625578436 2.59979625578436 3.1089290264677 2.59979625578436 2.59979625578436 2.59979625578436 2.59979625578436 2.59979625578436 2.59979625578436 2.59979625578436 2.59979625578436 3.09151528685361 2.59979625578436 2.59979625578436 2.59979625578436 2.59979625578436 2.59979625578436 2.59979625578436 3.13368629208698 2.59979625578436 2.59979625578436 2.59979625578436 2.59979625578436 2.59979625578436 2.59979625578436 2.59979625578436 2.59979625578436 2.59979625578436 2.59979625578436 2.59979625578436 2.59979625578436 3.44647907091879 2.59979625578436 2.59979625578436 2.59979625578436 2.59979625578436 2.59979625578436 2.59979625578436 3.33126977399767 2.59979625578436 2.59979625578436 2.59979625578436 2.59979625578436 2.59979625578436 2.59979625578436 2.59979625578436 3.32444621738729 2.59979625578436 3.32526864023558 2.59979625578436 2.59979625578436 3.78867056354692 2.59979625578436 3.29214780067696 2.59979625578436 2.59979625578436 2.59979625578436 2.59979625578436 3.35646095424594 2.59979625578436 2.59979625578436 2.59979625578436 2.59979625578436 2.59979625578436 2.59979625578436 2.59979625578436 3.56316175631973 2.59979625578436 2.59979625578436 2.59979625578436 2.59979625578436 2.59979625578436 2.59979625578436 2.59979625578436 3.63587797056122 2.59979625578436 2.59979625578436 2.59979625578436 3.12386348523869 2.59979625578436 2.59979625578436 3.17879938663296 2.59979625578436 2.59979625578436 2.59979625578436 2.59979625578436 2.59979625578436 2.59979625578436 3.0284462862932 2.59979625578436 2.59979625578436 2.59979625578436 2.59979625578436 2.59979625578436 2.59979625578436 3.07812638981679 2.59979625578436 2.59979625578436 2.59979625578436 2.59979625578436 2.59979625578436 2.59979625578436 2.59979625578436 2.59979625578436 3.06791717975771 2.59979625578436 2.59979625578436 2.59979625578436 2.59979625578436 2.59979625578436 2.59979625578436 2.59979625578436 2.59979625578436 2.59979625578436 2.59979625578436 3.36586943173339 2.59979625578436 3.49523953514564 2.59979625578436 2.59979625578436 2.59979625578436 2.59979625578436 2.59979625578436 2.59979625578436 3.22990884353066 2.59979625578436 2.59979625578436 3.22155548070353 3.27099546505006 3.12826845074903 2.59979625578436 2.59979625578436 2.59979625578436 2.59979625578436 2.59979625578436 2.59979625578436 2.59979625578436 2.59979625578436 2.59979625578436 3.03412909987516 2.59979625578436 2.59979625578436 2.59979625578436 3.14773248614781 3.11624245650931 3.67953587081363 3.3197901182369 2.59979625578436 3.14237529736743 3.05399940778521 2.59979625578436 3.14332354224269 2.59979625578436 2.59979625578436 2.59979625578436 2.59979625578436 2.59979625578436 3.17254904508025 2.59979625578436 3.22310506880101 2.59979625578436 2.59979625578436 2.59979625578436 2.59979625578436 2.59979625578436 2.59979625578436 2.59979625578436 2.59979625578436 2.59979625578436 2.59979625578436 2.59979625578436 2.59979625578436 2.59979625578436 2.59979625578436 2.59979625578436 2.59979625578436 2.59979625578436 2.59979625578436 2.59979625578436 2.59979625578436 2.59979625578436 2.59979625578436 2.59979625578436 2.59979625578436 2.59979625578436 2.59979625578436 2.59979625578436 2.59979625578436 2.59979625578436 3.1277135856963 2.59979625578436 2.59979625578436 2.59979625578436 2.59979625578436 2.59979625578436 2.59979625578436 2.59979625578436 2.59979625578436 2.59979625578436 2.59979625578436 3.4239887387881 3.63938602855538 2.59979625578436 2.59979625578436 2.59979625578436 2.98900452407651 2.59979625578436 2.59979625578436 2.59979625578436 2.59979625578436 3.2546236740327 2.59979625578436 2.59979625578436 2.59979625578436 2.59979625578436 3.18171305316302 2.59979625578436 2.59979625578436 2.59979625578436 2.59979625578436 2.59979625578436 2.59979625578436 2.59979625578436 2.59979625578436 2.59979625578436 3.19378284176863 2.59979625578436 2.59979625578436 2.59979625578436 2.59979625578436 2.59979625578436 2.59979625578436 2.59979625578436 2.59979625578436 2.59979625578436 2.59979625578436 2.59979625578436 2.59979625578436 3.13790827944038 2.59979625578436 2.59979625578436 2.59979625578436 2.59979625578436 3.36674922290519 2.59979625578436 3.2500535295445 2.59979625578436 4.09991899527981 2.59979625578436 2.59979625578436 3.06746869606695 2.59979625578436 2.59979625578436 3.37365795353155 2.59979625578436 2.59979625578436 2.59979625578436 2.59979625578436 2.59979625578436 3.20476569301684 2.59979625578436 2.59979625578436 2.59979625578436 2.59979625578436 2.59979625578436 3.12439282256448 2.59979625578436 2.59979625578436 2.59979625578436 2.59979625578436 2.59979625578436 3.19153549401571 2.59979625578436 3.21916247304854 2.59979625578436 3.08541878809132 3.20730882339491 3.21122222670659 2.59979625578436 2.59979625578436 2.59979625578436 2.59979625578436 2.59979625578436 2.59979625578436 2.59979625578436 3.0292052725966 2.59979625578436 2.59979625578436 2.59979625578436 2.59979625578436 3.34529463786093 2.59979625578436 2.59979625578436 2.59979625578436
Manes.10G085200.v6.1 2.59979625578436 2.59979625578436 2.59979625578436 2.59979625578436 2.59979625578436 2.59979625578436 2.59979625578436 2.59979625578436 2.59979625578436 2.59979625578436 2.59979625578436 2.59979625578436 2.59979625578436 2.59979625578436 2.59979625578436 2.59979625578436 2.59979625578436 2.59979625578436 2.59979625578436 2.59979625578436 2.59979625578436 2.59979625578436 2.59979625578436 2.59979625578436 2.59979625578436 2.59979625578436 2.59979625578436 2.59979625578436 2.59979625578436 2.59979625578436 2.59979625578436 2.59979625578436 2.59979625578436 2.59979625578436 2.59979625578436 2.59979625578436 2.59979625578436 2.59979625578436 2.59979625578436 2.59979625578436 2.59979625578436 2.59979625578436 2.59979625578436 2.59979625578436 2.59979625578436 2.59979625578436 2.59979625578436 2.59979625578436 2.59979625578436 2.59979625578436 2.59979625578436 2.59979625578436 2.59979625578436 2.59979625578436 2.59979625578436 2.59979625578436 2.59979625578436 2.59979625578436 2.59979625578436 2.59979625578436 2.59979625578436 2.59979625578436 2.59979625578436 2.59979625578436 2.59979625578436 2.59979625578436 2.59979625578436 2.59979625578436 2.59979625578436 2.59979625578436 2.59979625578436 2.59979625578436 2.59979625578436 2.59979625578436 2.59979625578436 2.59979625578436 2.59979625578436 2.59979625578436 2.59979625578436 2.59979625578436 2.59979625578436 2.59979625578436 2.59979625578436 2.59979625578436 2.59979625578436 2.59979625578436 2.59979625578436 2.59979625578436 2.59979625578436 2.59979625578436 2.59979625578436 2.59979625578436 2.59979625578436 2.59979625578436 2.59979625578436 2.59979625578436 2.59979625578436 2.59979625578436 2.59979625578436 2.59979625578436 2.59979625578436 2.59979625578436 2.59979625578436 2.59979625578436 2.59979625578436 2.59979625578436 2.59979625578436 2.59979625578436 2.59979625578436 2.59979625578436 2.59979625578436 2.59979625578436 2.59979625578436 2.59979625578436 2.59979625578436 2.59979625578436 2.59979625578436 2.59979625578436 2.59979625578436 2.59979625578436 2.59979625578436 2.59979625578436 2.59979625578436 2.59979625578436 2.59979625578436 2.59979625578436 2.59979625578436 2.59979625578436 2.59979625578436 2.59979625578436 2.59979625578436 2.59979625578436 2.59979625578436 2.59979625578436 2.59979625578436 2.59979625578436 2.59979625578436 2.59979625578436 2.59979625578436 2.59979625578436 2.59979625578436 2.59979625578436 2.59979625578436 2.59979625578436 2.59979625578436 2.59979625578436 2.59979625578436 2.59979625578436 2.59979625578436 2.59979625578436 2.59979625578436 2.59979625578436 2.59979625578436 2.59979625578436 2.59979625578436 2.59979625578436 2.59979625578436 2.59979625578436 2.59979625578436 2.59979625578436 2.59979625578436 2.59979625578436 2.59979625578436 2.59979625578436 2.59979625578436 2.59979625578436 2.59979625578436 2.59979625578436 2.59979625578436 2.59979625578436 2.59979625578436 2.59979625578436 2.59979625578436 2.59979625578436 2.59979625578436 2.59979625578436 2.59979625578436 2.59979625578436 2.59979625578436 2.59979625578436 2.59979625578436 2.59979625578436 2.59979625578436 2.59979625578436 2.59979625578436 2.59979625578436 2.59979625578436 2.59979625578436 2.59979625578436 2.59979625578436 2.59979625578436 2.59979625578436 2.59979625578436 2.59979625578436 2.59979625578436 2.59979625578436 2.59979625578436 2.59979625578436 2.59979625578436 2.59979625578436 2.59979625578436 2.59979625578436 2.59979625578436 2.59979625578436 2.59979625578436 2.59979625578436 2.59979625578436 2.59979625578436 2.59979625578436 2.59979625578436 2.59979625578436 2.59979625578436 2.59979625578436 2.59979625578436 2.59979625578436 2.59979625578436 2.59979625578436 2.59979625578436 2.59979625578436 2.59979625578436 2.59979625578436 2.59979625578436 2.59979625578436 2.59979625578436 2.59979625578436 2.59979625578436 2.59979625578436 2.59979625578436 2.59979625578436 2.59979625578436 2.59979625578436 2.59979625578436 2.59979625578436 2.59979625578436 2.59979625578436 2.59979625578436 2.59979625578436 2.59979625578436 2.59979625578436 2.59979625578436 2.59979625578436 2.59979625578436 2.59979625578436 2.59979625578436 2.59979625578436 2.59979625578436 2.59979625578436 2.59979625578436 2.59979625578436 2.59979625578436 2.59979625578436 2.59979625578436 2.59979625578436 2.59979625578436 2.59979625578436 2.59979625578436 2.59979625578436 2.59979625578436 2.59979625578436 2.59979625578436 2.59979625578436 2.59979625578436 2.59979625578436 2.59979625578436 2.59979625578436 2.59979625578436 2.59979625578436 2.59979625578436 2.59979625578436 2.59979625578436 2.59979625578436 2.59979625578436 2.59979625578436 2.59979625578436 2.59979625578436 2.59979625578436 2.59979625578436 2.59979625578436 2.59979625578436 2.59979625578436 2.59979625578436 2.59979625578436 2.59979625578436 2.59979625578436 2.59979625578436 2.59979625578436 2.59979625578436 2.59979625578436 2.59979625578436 2.59979625578436 2.59979625578436 2.59979625578436 2.59979625578436 2.59979625578436 2.59979625578436 2.59979625578436 2.59979625578436 2.59979625578436 2.59979625578436 2.59979625578436 2.59979625578436 2.59979625578436 2.59979625578436 2.59979625578436 2.59979625578436 2.59979625578436 2.59979625578436 2.59979625578436 2.59979625578436 2.59979625578436 2.59979625578436 2.59979625578436 2.59979625578436 2.59979625578436 2.59979625578436 2.59979625578436 2.59979625578436 2.59979625578436 2.59979625578436 2.59979625578436 2.59979625578436 2.59979625578436 2.59979625578436 2.59979625578436 2.59979625578436 2.59979625578436 2.59979625578436 2.59979625578436 2.59979625578436 2.59979625578436 2.59979625578436 2.59979625578436 2.59979625578436 2.59979625578436 2.59979625578436 2.59979625578436 2.59979625578436 2.59979625578436 2.59979625578436 2.59979625578436 2.59979625578436 2.59979625578436 2.59979625578436 2.59979625578436 2.59979625578436 2.59979625578436 2.59979625578436 2.59979625578436 2.59979625578436 2.59979625578436 2.59979625578436 2.59979625578436 2.59979625578436 2.59979625578436 2.59979625578436 2.59979625578436 2.59979625578436 2.59979625578436 2.59979625578436 2.59979625578436 2.59979625578436 2.59979625578436 2.59979625578436 2.59979625578436 2.59979625578436 2.59979625578436 2.59979625578436 2.59979625578436 2.59979625578436 2.59979625578436 2.59979625578436 2.59979625578436 2.59979625578436 2.59979625578436 2.59979625578436 2.59979625578436 2.59979625578436 2.59979625578436 2.59979625578436 2.59979625578436 2.59979625578436 2.59979625578436 2.59979625578436 2.59979625578436 2.59979625578436 2.59979625578436 2.59979625578436 2.59979625578436 2.59979625578436 2.59979625578436 2.59979625578436 2.59979625578436 2.59979625578436 2.59979625578436 2.59979625578436 2.59979625578436 2.59979625578436 2.59979625578436 2.59979625578436 2.59979625578436 2.59979625578436 2.59979625578436 2.59979625578436 2.59979625578436 2.59979625578436 2.59979625578436 2.59979625578436 2.59979625578436 2.59979625578436 2.59979625578436 2.59979625578436 2.59979625578436 2.59979625578436 2.59979625578436 2.59979625578436 2.59979625578436 2.59979625578436 2.59979625578436 2.59979625578436 2.59979625578436 2.59979625578436 2.59979625578436 2.59979625578436 2.59979625578436 2.59979625578436 2.59979625578436 2.59979625578436 2.59979625578436 2.59979625578436 2.59979625578436 2.59979625578436 2.59979625578436 2.59979625578436 2.59979625578436 2.59979625578436 2.59979625578436 2.59979625578436 2.59979625578436 2.59979625578436 2.59979625578436 2.59979625578436 2.59979625578436 2.59979625578436 2.59979625578436 2.59979625578436 2.59979625578436 2.59979625578436 2.59979625578436 2.59979625578436 2.59979625578436 2.59979625578436 2.59979625578436 2.59979625578436 2.59979625578436 2.59979625578436 2.59979625578436 2.59979625578436 2.59979625578436 2.59979625578436 2.59979625578436 2.59979625578436 2.59979625578436 2.59979625578436 2.59979625578436 2.59979625578436 2.59979625578436 2.59979625578436 2.59979625578436 2.59979625578436 2.59979625578436 2.59979625578436 2.59979625578436 2.59979625578436 2.59979625578436 2.59979625578436 2.59979625578436 2.59979625578436 2.59979625578436 2.59979625578436 2.59979625578436 2.59979625578436 2.59979625578436 2.59979625578436 2.59979625578436 2.59979625578436 2.59979625578436 2.59979625578436 2.59979625578436 2.59979625578436 2.59979625578436 2.59979625578436 2.59979625578436 2.59979625578436 2.59979625578436 2.59979625578436 2.59979625578436 2.59979625578436 2.59979625578436 2.59979625578436 2.59979625578436 2.59979625578436 2.59979625578436 2.59979625578436 2.59979625578436 2.59979625578436 2.59979625578436 2.59979625578436 2.59979625578436 2.59979625578436 2.59979625578436 2.59979625578436 2.59979625578436 2.59979625578436 2.59979625578436 2.59979625578436 2.59979625578436 2.59979625578436 2.59979625578436 2.59979625578436 2.59979625578436 2.59979625578436 2.59979625578436 2.59979625578436 2.59979625578436 2.59979625578436 2.59979625578436 2.59979625578436 2.59979625578436 2.59979625578436 2.59979625578436 2.59979625578436 2.59979625578436 2.59979625578436 2.59979625578436 2.59979625578436 2.59979625578436 2.59979625578436 2.59979625578436 2.59979625578436 2.59979625578436 2.59979625578436 2.59979625578436 2.59979625578436 2.59979625578436 2.59979625578436 2.59979625578436 2.59979625578436 2.59979625578436 2.59979625578436 2.59979625578436 2.59979625578436 2.59979625578436 2.59979625578436 2.59979625578436 2.59979625578436 2.59979625578436 2.59979625578436 2.59979625578436 2.59979625578436 2.59979625578436 2.59979625578436 2.59979625578436 2.59979625578436 2.59979625578436 2.59979625578436 2.59979625578436 2.59979625578436 2.59979625578436 2.59979625578436 2.59979625578436 2.59979625578436 2.59979625578436 2.59979625578436 2.59979625578436 2.59979625578436 2.59979625578436 2.59979625578436 2.59979625578436 2.59979625578436 2.59979625578436 2.59979625578436 2.59979625578436 2.59979625578436 2.59979625578436 2.59979625578436 2.59979625578436 2.59979625578436 2.59979625578436 2.59979625578436 2.59979625578436 2.59979625578436 2.59979625578436 2.59979625578436 2.59979625578436 2.59979625578436 2.59979625578436 2.59979625578436 2.59979625578436 2.59979625578436 2.59979625578436 2.59979625578436 2.59979625578436 2.59979625578436 2.59979625578436 2.59979625578436 2.59979625578436 2.59979625578436 2.59979625578436 2.59979625578436 2.59979625578436 2.59979625578436 2.59979625578436 2.59979625578436 2.59979625578436 2.59979625578436 2.59979625578436 2.59979625578436 2.59979625578436 2.59979625578436 2.59979625578436 2.59979625578436 2.59979625578436 2.59979625578436 2.59979625578436 2.59979625578436 2.59979625578436 2.59979625578436 2.59979625578436 2.59979625578436 2.59979625578436 2.59979625578436 2.59979625578436 2.59979625578436 2.59979625578436 2.59979625578436 2.59979625578436 2.59979625578436 2.59979625578436 2.59979625578436 2.59979625578436 2.59979625578436 2.59979625578436 2.59979625578436 2.59979625578436 2.59979625578436 2.59979625578436 2.59979625578436 2.59979625578436 2.59979625578436 2.59979625578436 2.59979625578436 2.59979625578436 2.59979625578436 2.59979625578436 2.59979625578436 2.59979625578436 2.59979625578436 2.59979625578436 2.59979625578436 2.59979625578436 2.59979625578436 2.59979625578436 2.59979625578436 2.59979625578436 2.59979625578436 2.59979625578436 2.59979625578436 2.59979625578436 2.59979625578436 2.59979625578436 2.59979625578436 2.59979625578436 2.59979625578436 2.59979625578436 2.59979625578436 2.59979625578436 2.59979625578436 2.59979625578436 2.59979625578436 2.59979625578436 2.59979625578436 2.59979625578436 2.59979625578436 2.59979625578436 2.59979625578436 2.59979625578436 2.59979625578436 2.59979625578436 2.59979625578436 2.59979625578436 2.59979625578436 2.59979625578436 2.59979625578436 2.59979625578436 2.59979625578436 2.59979625578436 2.59979625578436 2.59979625578436 2.59979625578436 2.59979625578436 2.59979625578436 2.59979625578436 2.59979625578436 2.59979625578436 2.59979625578436 2.59979625578436 2.59979625578436 2.59979625578436 2.59979625578436 2.59979625578436 2.59979625578436 2.59979625578436 2.59979625578436 2.59979625578436 2.59979625578436 2.59979625578436 2.59979625578436 2.59979625578436 2.59979625578436 2.59979625578436 2.59979625578436 2.59979625578436 2.59979625578436 2.59979625578436 2.59979625578436 2.59979625578436 2.59979625578436 2.59979625578436 2.59979625578436 2.59979625578436 2.59979625578436 2.59979625578436 2.59979625578436 2.59979625578436 2.59979625578436 2.59979625578436 2.59979625578436 2.59979625578436 2.59979625578436 2.59979625578436 2.59979625578436 2.59979625578436 2.59979625578436 2.59979625578436 2.59979625578436 2.59979625578436 2.59979625578436 2.59979625578436 2.59979625578436 2.59979625578436 2.59979625578436 2.59979625578436 2.59979625578436 2.59979625578436 2.59979625578436 2.59979625578436 2.59979625578436 2.59979625578436
Manes.10G085300.v6.1 2.59979625578436 2.59979625578436 2.59979625578436 2.59979625578436 2.59979625578436 2.59979625578436 2.59979625578436 2.59979625578436 2.59979625578436 2.59979625578436 2.59979625578436 2.59979625578436 2.59979625578436 2.59979625578436 2.59979625578436 2.59979625578436 2.59979625578436 2.59979625578436 2.59979625578436 2.59979625578436 2.59979625578436 2.59979625578436 2.59979625578436 2.59979625578436 2.59979625578436 2.59979625578436 2.59979625578436 2.59979625578436 2.59979625578436 2.59979625578436 2.59979625578436 2.59979625578436 2.59979625578436 2.59979625578436 2.59979625578436 2.59979625578436 2.59979625578436 2.59979625578436 2.59979625578436 2.59979625578436 2.59979625578436 2.59979625578436 2.59979625578436 2.59979625578436 2.59979625578436 2.59979625578436 2.59979625578436 2.59979625578436 2.59979625578436 2.59979625578436 2.59979625578436 2.59979625578436 2.59979625578436 2.59979625578436 2.59979625578436 2.59979625578436 2.59979625578436 2.59979625578436 3.24813913044745 2.59979625578436 2.59979625578436 2.59979625578436 2.59979625578436 2.59979625578436 2.59979625578436 2.59979625578436 2.59979625578436 2.59979625578436 2.59979625578436 2.59979625578436 2.59979625578436 2.59979625578436 2.59979625578436 2.59979625578436 2.59979625578436 2.59979625578436 2.59979625578436 2.59979625578436 2.59979625578436 2.59979625578436 2.59979625578436 2.59979625578436 2.59979625578436 2.59979625578436 2.59979625578436 2.59979625578436 2.59979625578436 2.59979625578436 2.59979625578436 2.59979625578436 2.59979625578436 2.59979625578436 2.59979625578436 2.59979625578436 2.59979625578436 2.59979625578436 2.59979625578436 2.59979625578436 2.59979625578436 2.59979625578436 2.59979625578436 2.59979625578436 2.59979625578436 2.59979625578436 2.59979625578436 2.59979625578436 2.59979625578436 2.59979625578436 2.59979625578436 2.59979625578436 2.59979625578436 2.59979625578436 2.59979625578436 2.59979625578436 2.59979625578436 2.59979625578436 2.59979625578436 2.59979625578436 2.59979625578436 2.59979625578436 2.59979625578436 2.59979625578436 2.59979625578436 2.59979625578436 2.59979625578436 2.59979625578436 2.59979625578436 2.59979625578436 2.59979625578436 2.59979625578436 2.59979625578436 2.59979625578436 2.59979625578436 2.59979625578436 2.59979625578436 3.2005024480778 2.59979625578436 2.59979625578436 2.59979625578436 2.59979625578436 2.59979625578436 2.59979625578436 2.59979625578436 2.59979625578436 2.59979625578436 2.59979625578436 2.59979625578436 2.59979625578436 2.59979625578436 2.59979625578436 2.59979625578436 2.59979625578436 2.59979625578436 2.59979625578436 2.59979625578436 2.59979625578436 2.59979625578436 2.59979625578436 2.59979625578436 2.59979625578436 2.59979625578436 2.59979625578436 2.59979625578436 2.59979625578436 2.59979625578436 2.59979625578436 2.59979625578436 2.59979625578436 2.59979625578436 2.59979625578436 2.59979625578436 2.59979625578436 2.59979625578436 2.59979625578436 2.59979625578436 2.59979625578436 2.59979625578436 3.32270141304433 2.59979625578436 2.59979625578436 2.59979625578436 2.59979625578436 2.59979625578436 2.59979625578436 2.59979625578436 2.59979625578436 2.59979625578436 2.59979625578436 2.59979625578436 2.59979625578436 2.59979625578436 2.59979625578436 2.59979625578436 2.59979625578436 2.59979625578436 2.59979625578436 2.59979625578436 2.59979625578436 2.59979625578436 2.59979625578436 2.59979625578436 2.59979625578436 2.59979625578436 2.59979625578436 2.59979625578436 2.59979625578436 2.59979625578436 2.59979625578436 2.59979625578436 2.59979625578436 2.59979625578436 2.59979625578436 2.59979625578436 2.59979625578436 2.59979625578436 2.59979625578436 2.59979625578436 2.59979625578436 2.59979625578436 2.59979625578436 2.59979625578436 2.59979625578436 2.59979625578436 2.59979625578436 2.59979625578436 2.59979625578436 2.59979625578436 2.59979625578436 2.59979625578436 2.59979625578436 2.59979625578436 2.59979625578436 2.59979625578436 2.59979625578436 2.59979625578436 2.59979625578436 2.59979625578436 2.59979625578436 2.59979625578436 2.59979625578436 2.59979625578436 2.59979625578436 2.59979625578436 2.59979625578436 2.59979625578436 2.59979625578436 2.59979625578436 2.59979625578436 2.59979625578436 2.59979625578436 2.59979625578436 2.59979625578436 2.59979625578436 2.59979625578436 2.59979625578436 2.59979625578436 2.59979625578436 2.59979625578436 2.59979625578436 2.59979625578436 2.59979625578436 2.59979625578436 2.59979625578436 2.59979625578436 2.59979625578436 2.59979625578436 2.59979625578436 2.59979625578436 2.59979625578436 2.59979625578436 2.59979625578436 2.59979625578436 2.59979625578436 2.59979625578436 2.59979625578436 2.59979625578436 2.59979625578436 2.59979625578436 2.59979625578436 2.59979625578436 2.59979625578436 2.59979625578436 2.59979625578436 2.59979625578436 2.59979625578436 2.59979625578436 3.72731921259944 2.59979625578436 2.59979625578436 2.59979625578436 2.59979625578436 2.59979625578436 2.59979625578436 2.59979625578436 2.59979625578436 2.59979625578436 2.59979625578436 2.59979625578436 2.59979625578436 2.59979625578436 2.59979625578436 2.59979625578436 2.59979625578436 2.59979625578436 2.59979625578436 2.59979625578436 2.59979625578436 2.59979625578436 2.59979625578436 2.59979625578436 2.59979625578436 2.59979625578436 2.59979625578436 2.59979625578436 2.59979625578436 2.59979625578436 2.59979625578436 2.59979625578436 2.59979625578436 2.59979625578436 3.43504416208772 2.59979625578436 2.59979625578436 2.59979625578436 2.59979625578436 2.59979625578436 2.59979625578436 2.59979625578436 2.59979625578436 2.59979625578436 2.59979625578436 2.59979625578436 2.59979625578436 2.59979625578436 2.59979625578436 2.59979625578436 2.59979625578436 2.59979625578436 2.59979625578436 2.59979625578436 2.59979625578436 2.59979625578436 2.59979625578436 2.59979625578436 2.59979625578436 2.59979625578436 2.59979625578436 2.59979625578436 2.59979625578436 2.59979625578436 2.59979625578436 2.59979625578436 2.59979625578436 2.59979625578436 2.59979625578436 2.59979625578436 3.53785864499071 2.59979625578436 2.59979625578436 2.59979625578436 2.59979625578436 2.59979625578436 2.59979625578436 2.59979625578436 2.59979625578436 2.59979625578436 2.59979625578436 3.10996514328171 2.59979625578436 2.59979625578436 2.59979625578436 2.59979625578436 2.59979625578436 2.59979625578436 2.59979625578436 2.59979625578436 2.59979625578436 2.59979625578436 2.59979625578436 2.59979625578436 2.59979625578436 2.59979625578436 2.59979625578436 2.59979625578436 2.59979625578436 2.59979625578436 2.59979625578436 2.59979625578436 2.59979625578436 2.59979625578436 2.59979625578436 2.59979625578436 2.59979625578436 2.59979625578436 2.59979625578436 2.59979625578436 2.59979625578436 2.59979625578436 2.59979625578436 2.59979625578436 2.59979625578436 2.59979625578436 2.59979625578436 2.59979625578436 2.59979625578436 2.59979625578436 2.59979625578436 2.59979625578436 2.59979625578436 2.59979625578436 2.59979625578436 2.59979625578436 2.59979625578436 2.59979625578436 2.59979625578436 2.59979625578436 2.59979625578436 2.59979625578436 2.59979625578436 2.59979625578436 2.59979625578436 2.59979625578436 2.59979625578436 2.59979625578436 2.59979625578436 2.59979625578436 2.59979625578436 2.59979625578436 2.59979625578436 2.59979625578436 2.59979625578436 2.59979625578436 2.59979625578436 2.59979625578436 2.59979625578436 2.59979625578436 2.59979625578436 2.59979625578436 2.59979625578436 2.59979625578436 3.10140652150073 2.59979625578436 2.59979625578436 2.59979625578436 2.59979625578436 2.59979625578436 2.59979625578436 2.59979625578436 2.59979625578436 2.59979625578436 2.59979625578436 2.59979625578436 2.59979625578436 2.59979625578436 2.59979625578436 2.59979625578436 3.50069880805217 2.59979625578436 2.59979625578436 2.59979625578436 2.59979625578436 2.59979625578436 2.59979625578436 2.59979625578436 2.59979625578436 2.59979625578436 2.59979625578436 2.59979625578436 2.59979625578436 2.59979625578436 2.59979625578436 2.59979625578436 2.59979625578436 2.59979625578436 2.59979625578436 2.59979625578436 2.59979625578436 2.59979625578436 2.59979625578436 2.59979625578436 2.59979625578436 2.59979625578436 2.59979625578436 2.59979625578436 2.59979625578436 2.59979625578436 2.59979625578436 2.59979625578436 2.59979625578436 2.59979625578436 2.59979625578436 2.59979625578436 2.59979625578436 2.59979625578436 2.59979625578436 2.59979625578436 2.59979625578436 2.59979625578436 2.59979625578436 2.59979625578436 2.59979625578436 2.59979625578436 2.59979625578436 2.59979625578436 2.59979625578436 2.59979625578436 2.59979625578436 2.59979625578436 2.59979625578436 2.59979625578436 2.59979625578436 2.59979625578436 2.59979625578436 2.59979625578436 2.59979625578436 2.59979625578436 2.59979625578436 2.59979625578436 2.59979625578436 2.59979625578436 2.59979625578436 2.59979625578436 2.59979625578436 2.59979625578436 2.59979625578436 2.59979625578436 2.59979625578436 2.59979625578436 2.59979625578436 2.59979625578436 2.59979625578436 2.59979625578436 2.59979625578436 2.59979625578436 2.59979625578436 2.59979625578436 2.59979625578436 2.59979625578436 2.59979625578436 2.59979625578436 2.59979625578436 2.59979625578436 2.59979625578436 2.59979625578436 2.59979625578436 2.59979625578436 2.59979625578436 2.59979625578436 2.59979625578436 2.59979625578436 2.59979625578436 2.59979625578436 2.59979625578436 2.59979625578436 2.59979625578436 2.59979625578436 2.59979625578436 2.59979625578436 2.59979625578436 2.59979625578436 2.59979625578436 2.59979625578436 2.59979625578436 2.59979625578436 2.59979625578436 2.59979625578436 2.59979625578436 2.59979625578436 2.59979625578436 3.20566299976803 2.59979625578436 2.59979625578436 2.59979625578436 2.59979625578436 2.59979625578436 2.59979625578436 2.59979625578436 2.59979625578436 2.59979625578436 2.59979625578436 2.59979625578436 2.59979625578436 2.59979625578436 2.59979625578436 2.59979625578436 2.59979625578436 2.59979625578436 2.59979625578436 2.59979625578436 2.59979625578436 2.59979625578436 2.59979625578436 2.59979625578436 3.12826845074903 2.59979625578436 2.59979625578436 2.59979625578436 2.59979625578436 2.59979625578436 2.59979625578436 2.59979625578436 2.59979625578436 2.59979625578436 2.59979625578436 2.59979625578436 2.59979625578436 2.59979625578436 2.59979625578436 2.59979625578436 2.59979625578436 2.59979625578436 2.59979625578436 2.59979625578436 2.59979625578436 2.59979625578436 2.59979625578436 2.59979625578436 2.59979625578436 2.59979625578436 2.59979625578436 2.59979625578436 2.59979625578436 2.59979625578436 2.59979625578436 2.59979625578436 2.59979625578436 2.59979625578436 2.59979625578436 2.59979625578436 2.59979625578436 2.59979625578436 2.59979625578436 2.59979625578436 2.59979625578436 2.59979625578436 2.59979625578436 2.59979625578436 2.59979625578436 2.59979625578436 2.59979625578436 2.59979625578436 2.59979625578436 2.59979625578436 2.59979625578436 2.59979625578436 2.59979625578436 2.59979625578436 2.59979625578436 2.59979625578436 2.59979625578436 2.59979625578436 2.59979625578436 2.59979625578436 2.59979625578436 2.59979625578436 2.59979625578436 2.59979625578436 2.59979625578436 2.59979625578436 2.59979625578436 2.59979625578436 2.59979625578436 2.59979625578436 2.59979625578436 4.04476015326306 2.59979625578436 2.59979625578436 2.59979625578436 2.59979625578436 2.59979625578436 2.59979625578436 2.59979625578436 2.59979625578436 2.59979625578436 2.59979625578436 2.59979625578436 2.59979625578436 2.59979625578436 2.59979625578436 2.59979625578436 2.59979625578436 2.59979625578436 2.59979625578436 3.28670441964339 2.59979625578436 2.59979625578436 2.59979625578436 2.59979625578436 2.59979625578436 2.59979625578436 2.59979625578436 2.59979625578436 2.59979625578436 2.59979625578436 2.59979625578436 2.59979625578436 2.59979625578436 2.59979625578436 2.59979625578436 2.59979625578436 2.59979625578436 2.59979625578436 2.59979625578436 2.59979625578436 2.59979625578436 2.59979625578436 2.59979625578436 2.59979625578436 2.59979625578436 2.59979625578436 2.59979625578436 2.59979625578436 2.59979625578436 2.59979625578436 2.59979625578436 2.59979625578436 2.59979625578436 2.59979625578436 2.59979625578436 2.59979625578436 2.59979625578436 2.59979625578436 2.59979625578436 2.59979625578436 2.59979625578436 2.59979625578436 2.59979625578436 2.59979625578436 2.59979625578436 2.59979625578436 2.59979625578436 2.59979625578436 2.59979625578436 2.59979625578436 2.59979625578436 2.59979625578436 2.59979625578436 2.59979625578436 2.59979625578436 2.59979625578436 2.59979625578436 2.59979625578436 2.59979625578436 2.59979625578436 2.59979625578436 2.59979625578436 2.59979625578436 2.59979625578436 2.59979625578436 2.59979625578436 2.59979625578436 2.59979625578436 2.59979625578436 2.59979625578436 2.59979625578436 2.59979625578436 2.59979625578436 2.59979625578436
Manes.10G085400.v6.1 3.79581891214945 4.12294770149171 4.81960665955748 3.50016072193926 3.05314717308039 4.99573016164413 4.72028867516045 5.86474775855709 3.49376837325421 3.53020872524022 4.75526850258916 3.82831816200336 4.93990842682385 4.22337503517072 3.41879698969261 5.6440902812751 3.77339051050079 6.37371845888055 3.27626599380655 5.21095998477064 3.2129912889402 3.25601641733816 4.40686430337045 3.03555783025232 3.14413877371066 5.6211474098921 3.82950817955246 7.35134248331464 3.78836439742839 3.75928889564787 5.80925801674118 5.08703660848766 7.44531434035922 3.7670251772444 2.59979625578436 5.81676767816741 3.94382157042819 7.43284882808591 6.19642684385965 3.68399644396397 3.9724542082533 3.37212247467824 4.70602977151372 3.43514863882075 3.9032011645835 5.24191595518531 5.57176353612055 8.54923352870899 3.35067592997401 3.26766221655289 5.86986205018651 4.7070257561466 7.66248247418766 3.24874933285914 2.59979625578436 4.84962633655995 3.32198498486787 8.01722430999733 5.22047165238079 3.52567379773375 3.25634658216568 4.48316060093789 5.70666739050748 2.59979625578436 3.15500955286225 3.36272545837779 3.39839961501261 6.44799758864083 2.59979625578436 3.52675278103515 3.91911997008639 2.59979625578436 5.82153557564773 5.8166066397783 2.59979625578436 6.40417880418457 5.52500574384133 8.36283442609339 2.59979625578436 3.10989770956048 5.69426052896026 4.3941112550299 7.49141900406003 3.47624966748319 2.59979625578436 6.44248059627514 3.49798972571452 7.92600314482634 2.59979625578436 3.45699432410408 6.52050144684447 5.80177223838851 9.52394802378769 6.45449865566625 5.6713578930303 3.17011221737183 6.73691331554202 4.65598441309723 7.09837371980771 2.59979625578436 2.59979625578436 6.9866839430853 4.14381969085603 7.8772481732022 5.12862405186618 3.11766270619839 7.35051633189473 4.80916361328645 8.01951980075755 3.34271822740328 3.58288439614787 6.20455503563324 5.29156089286131 8.24118582954871 2.59979625578436 5.54223808762156 7.12699006522127 5.84396453019166 8.1075781147681 3.74712202708874 3.08797719378391 5.36404594423438 3.58225755805724 5.90676085636435 4.46137613921194 3.52116708325194 7.2621265248366 5.29201287215168 7.5810287653898 2.59979625578436 2.59979625578436 5.3019078279796 7.64019273830456 9.6551744899165 3.57679875354605 4.39505529182034 5.3137960478672 6.90451982146522 8.67654493669542 3.16073271291655 3.13589789482968 6.92873936514589 4.79320245637045 8.71183006137338 3.46737055924807 3.29604671878417 5.12334396410331 4.1709732695979 7.08156988216921 2.59979625578436 2.59979625578436 6.06175026132614 5.06793397745849 8.08464021740862 3.18288021682041 3.07194257290571 8.15777247312337 7.02372289688362 8.6350116549184 3.48059009761494 2.59979625578436 4.44987617595313 3.51663380570461 5.62496886045679 3.16701331005524 3.73994329725823 6.93631621080025 6.70805022607447 6.05100434830062 3.71917029318201 2.59979625578436 5.35380199546265 7.80866556844994 8.46093160683649 2.59979625578436 3.39808541971548 6.00380663130794 5.20039296971054 7.94940784092032 2.59979625578436 3.00869623363141 7.31930931970473 4.69059274350225 7.54934102291256 3.19004403745022 2.59979625578436 5.20406619479451 6.19654153811198 6.61422803324731 2.59979625578436 2.59979625578436 8.72447146292871 5.5861423515786 5.20602972598989 7.79203158377457 3.17241119288935 2.59979625578436 4.7063809867703 3.72991322685409 8.90247132646396 3.0979139950087 2.59979625578436 4.90060363142168 3.67626005406393 7.13508310722841 3.47906877077808 3.53313656870891 5.53590928252582 4.17024707973482 7.05975387854415 3.77367409578493 3.11572183528983 4.48279764071502 5.77798693887827 8.63219468047682 3.00967619553112 3.30524536803394 5.63132882834805 5.63783822190466 7.97761910151976 3.64889788739305 2.59979625578436 2.59979625578436 4.21959438978736 6.96171142826555 3.16305146276653 4.91876954241526 3.87965913939567 5.87583798697903 7.16243218141142 3.20780008800332 3.06852274975295 3.49674835093757 3.56420162476325 5.20349553657142 2.59979625578436 3.60804605994223 4.46192457411975 3.19240955863012 4.74502704957462 2.59979625578436 3.1852947067468 5.33781902370831 3.26876126171489 6.48534545994993 3.34894100460763 3.17150791081674 6.10776306265819 3.62465870022392 7.62469457524427 3.13619888814257 3.48725331849201 5.7968834722207 4.55388886240731 5.6867912287189 3.11671905717742 5.07827029939679 5.45741368643446 5.11958373898907 7.83659397121516 3.23544690453558 3.15498124947046 3.89728655961173 3.04994649852283 4.71337197750813 3.32481310418497 3.7194222602016 5.59339621998716 3.76993209506102 6.89144135813483 3.22228357111191 3.09404548459673 4.73276408121695 3.33483351561316 3.80993039160671 3.26566677573064 3.05448293938791 6.23259248789457 5.80047894455779 5.67334863766413 7.9892095809439 3.77057780858682 3.57019064334041 5.80936161153293 2.59979625578436 9.23038262792267 4.96349539597305 4.01337394767009 4.53155644138203 6.37209611105165 7.89803824231129 4.25228705448921 3.39183450236513 5.13699342504801 6.10323627218471 8.52764172019204 4.83514493949673 4.15569464645512 6.87412306302887 5.51655835705782 7.35479942124807 3.64106149683456 2.59979625578436 4.04580551179995 3.3940982972193 5.23095709888855 4.55523413143383 3.96907504514623 3.82066918645868 3.36724785466784 4.76767332618809 3.79957896170151 3.8388998440066 4.72240587055941 5.43963200553222 8.5678727078711 3.4222802704751 3.20827003153473 5.31995911361373 4.31184599183459 7.46735276666001 3.86527703487348 3.73573165445255 6.81209229406773 5.47526964915147 8.82410517237053 4.0962268472372 2.59979625578436 4.80354476743138 4.89955312177189 5.47665470422479 4.17254616251494 6.28297791613009 3.51786239715108 3.71901086273931 5.49594015077514 5.00500714978119 3.9274882546783 6.29004450658159 3.29403745424245 7.81510483517134 2.59979625578436 3.87085040539755 3.33517525269574 3.57990205239251 5.97407196094198 4.46297955669042 3.8905141459831 4.37577599104304 3.6251123192678 6.81985183096117 3.58629929128869 2.59979625578436 4.41263823865059 6.78589494235507 8.18616163194049 4.28787025288968 3.70638602740283 4.58432861564788 4.34673173643139 5.01680994664823 4.23379128518041 3.82079001873872 5.14706831565359 5.06730537368118 7.36332725955527 3.73814861403534 3.60500179411574 6.28101606956913 4.97037484671068 7.9402403182297 3.12381515159364 4.25857338935828 3.09519307076167 6.09274966270675 4.03139288199498 7.53346221117961 2.59979625578436 2.59979625578436 4.23542959364839 4.2432595318023 5.3648889019137 5.04241327907978 2.59979625578436 6.33864356995153 7.82611568090457 8.84353705736108 3.11932334026827 3.41425061787075 5.38698493804424 3.13906168656558 6.350357264757 2.59979625578436 6.37623917503922 6.00947631286574 6.11162538852593 7.89402710242645 4.78558766417918 3.19857785665936 4.70719200330589 5.45629425282286 7.56222846335543 3.57041299923972 3.8589781122172 3.39758033565916 4.66129711155231 8.47119290621633 2.59979625578436 3.11933717459368 4.16409055211725 3.54002058805831 5.70141436676452 3.33632745006729 3.04794204847268 6.41103226769859 6.29848110776573 8.94598615039977 2.59979625578436 3.96263837881076 5.64434399733025 4.15224025729538 8.17416770866742 3.39541109862574 4.00195409120866 3.76265345273638 3.12630467899536 5.34160415785308 2.59979625578436 4.47072825092785 4.15424656868395 3.72466056966378 7.32618849441634 3.07202167120568 2.59979625578436 3.30108436898664 3.40508134271753 5.92654237797355 3.15604534493096 2.59979625578436 3.53217560437302 5.21102091645294 4.14343168786469 2.59979625578436 4.00673677425881 3.58442279894073 2.59979625578436 6.11742083124961 3.91499129690811 6.58999306620085 5.45569147205679 7.02088389919255 7.81943666956154 3.66764047737369 4.22565274854529 4.96673657270286 4.0941555924754 7.86632894097706 3.02191542271198 2.59979625578436 4.01683575337199 3.35631907845476 5.37746177120419 3.02358893173204 3.10730057077166 4.4628129562304 5.8486972457931 8.17826738466227 3.32230035878917 3.41079602512175 7.27197456366855 6.23245310073064 5.36257211587066 8.41998624831137 2.59979625578436 2.59979625578436 5.30885099420128 7.49372100611256 9.33887141403346 3.4884732644141 2.59979625578436 6.92421378390124 3.04931507854715 8.43902745017974 3.15150067151979 2.59979625578436 5.3618677904741 2.59979625578436 5.14501230295592 3.25651977128008 3.11516147797062 4.0206611812451 5.22826634193768 4.99756266057947 3.13327665589051 2.59979625578436 4.91865725056948 4.57677745591568 5.78066121381438 3.40083590865166 4.02344476662737 4.5373060117903 4.24439269052971 7.98396216150169 2.59979625578436 3.12701290025836 5.02032295877988 3.44589270512451 6.46187909836604 2.59979625578436 2.59979625578436 5.35404513130894 2.59979625578436 5.86935776232657 2.59979625578436 2.59979625578436 4.46415867982614 3.36898212416835 6.14288820185861 2.59979625578436 2.59979625578436 5.04286288036756 3.97316101220277 6.66700596158677 2.59979625578436 2.59979625578436 2.59979625578436 3.09661102337773 3.7284690357755 2.59979625578436 2.59979625578436 3.28720428082605 3.16296043660998 4.81355877874012 2.59979625578436 2.59979625578436 3.67704188197736 3.12380631914321 6.06105436779405 2.59979625578436 2.59979625578436 5.99912653899662 4.13320778816627 8.01485381079101 3.36210465489817 3.04131369721671 4.48253560809461 2.59979625578436 4.78686439319127 2.59979625578436 2.59979625578436 2.59979625578436 2.59979625578436 7.58083095763871 2.59979625578436 2.59979625578436 6.37568114810888 5.36530161439159 7.67400004849783 3.33659959047805 3.27322924455616 2.59979625578436 2.59979625578436 4.51520391660235 2.59979625578436 2.59979625578436 3.02196137564689 5.92029978570239 5.398170299369 7.69821985905362 3.20566299976803 3.13901363613911 3.74577657031403 6.24443676743365 5.29288500763257 3.34167827884767 3.20691983770591 4.25462243465365 3.8918414592231 5.59110563682283 4.08372120898946 3.64876012622529 7.26818272901706 4.20880543927295 8.55871600141043 4.49766768317292 3.60066604531036 5.79458703731146 5.10206489121146 8.82217612336809 4.11126577366617 3.72261112057527 6.70587895708886 3.9829196369176 8.45833677073382 3.90720832049848 3.20491354779203 4.74782076572402 3.31429537738927 5.33749521832387 3.3217847703779 4.40048863829571 5.5307524998329 4.34105549613633 7.60452293305327 3.54482528760931 4.7887964608967 4.29779880787725 4.09157308554448 4.63071302001044 3.48802483307444 4.15074057416713 4.91755522636395 4.81614097883365 6.96015964367894 3.66416623449122 4.61811893015189 6.59937488795357 6.26497647261464 7.12699922649941 2.59979625578436 4.01749385760493 7.14550858570011 6.03469372024061 8.81717800844313 3.65620036502695 3.22322736688131 3.97030664993167 6.48924824687045 6.66145663874969 3.86843224215505 4.98574003949392 7.00322465927095 5.3019577835399 8.26204734960941 4.04455789294339 3.65586713919034 4.28711904250441 6.23803760069178 6.90765595148242 4.07708038990448 2.59979625578436 6.55992842565038 5.62527013950577 8.6622693092844 4.47074681878499 2.59979625578436 7.4821107059682 7.49026292160765 8.98722110069907 3.7341416335537 3.29367264049087 6.32261101486849 6.89380106821719 9.36921625712156 3.44859642076762 3.70818606824984 5.79188242131991 5.66832519039415 7.00200222248029 3.12117286708181 3.83743576936294 3.54481604786255 6.60884683765937 4.19859064216005 8.54247364802385 3.34267066795857 2.59979625578436 3.31627055002502 3.20273864989596 4.66224595231847 3.13093185640013 3.06332944846279 7.21547599723143 5.75852288595906 8.85703860522534 2.59979625578436 3.08638207118581 4.82089553618266 4.6271471546373 5.45202797488188 3.37964665561139 3.77818253122674 2.59979625578436 3.76859875860991 5.61947010807414 3.36381581629909 2.59979625578436 4.21664709689023 5.43284111539091 8.69822983035075 5.50035941480492 4.00606085569079 3.52129112065354 3.40540983806856 4.50327051380476 2.59979625578436 3.40116079843692 6.3366775258871 4.00791751354323 8.53427194305832 3.12901589028519 3.059035661787 5.23247759144228 5.97909252369188 8.09921164922333 3.43229267361625 2.59979625578436 5.42077431906926 6.44169025109628 7.08588215926874 3.47394710612716 4.20932291959874 3.77298917154667 3.82023768338981 5.62330519688396 4.10003054349869 2.59979625578436 6.43845547623998 6.32501241716186 7.69189593089163 2.59979625578436 3.41348554194456 5.4466300609095 4.03289231421822 7.56355312021844 2.59979625578436 2.59979625578436 8.19307670640743 5.74172580531699 9.56999454105164 3.37724948770933 2.59979625578436 6.21510582556418 3.81637726989775 6.43789717432484 2.59979625578436 3.91808341771681 3.8120814247525 3.17452592349132 5.52335157460729 3.78979541414061 2.59979625578436 3.67780851228293 3.66929908841205 5.60250637318346 2.59979625578436 2.59979625578436 6.08901806859525 6.68934805272935 8.46517462053211 2.59979625578436 3.48597486151391 4.95359282810081 4.4670777513188 6.63619926938392 2.59979625578436 3.31064883422489 6.97739061305699
Manes.10G085500.v6.1 2.59979625578436 2.59979625578436 3.20665085371097 2.59979625578436 2.59979625578436 2.59979625578436 3.55539340064342 2.59979625578436 3.49376837325421 2.59979625578436 2.59979625578436 2.59979625578436 3.11804907243019 2.59979625578436 2.59979625578436 2.59979625578436 2.59979625578436 2.59979625578436 2.59979625578436 2.59979625578436 2.59979625578436 2.59979625578436 2.59979625578436 3.03555783025232 2.59979625578436 2.59979625578436 2.59979625578436 2.59979625578436 2.59979625578436 2.59979625578436 2.59979625578436 2.59979625578436 2.59979625578436 4.45760237919995 2.59979625578436 2.59979625578436 3.16493055238067 2.59979625578436 2.59979625578436 2.59979625578436 2.59979625578436 2.59979625578436 2.59979625578436 2.59979625578436 2.59979625578436 2.59979625578436 2.59979625578436 2.59979625578436 3.51445194617031 2.59979625578436 2.59979625578436 2.59979625578436 2.59979625578436 4.34285777227897 3.30273000440967 2.59979625578436 3.1130976494983 2.59979625578436 3.50929109955559 2.59979625578436 2.59979625578436 2.59979625578436 2.59979625578436 2.59979625578436 2.59979625578436 2.59979625578436 2.59979625578436 2.59979625578436 2.59979625578436 2.59979625578436 2.59979625578436 3.03420175286161 2.59979625578436 2.59979625578436 2.59979625578436 2.59979625578436 2.59979625578436 2.59979625578436 2.59979625578436 2.59979625578436 2.59979625578436 2.59979625578436 2.59979625578436 4.07605613454701 2.59979625578436 2.59979625578436 2.59979625578436 2.59979625578436 2.59979625578436 2.59979625578436 2.59979625578436 3.67786292960522 2.59979625578436 4.19478369902351 2.59979625578436 2.59979625578436 2.59979625578436 2.59979625578436 2.59979625578436 2.59979625578436 2.59979625578436 2.59979625578436 2.59979625578436 2.59979625578436 2.59979625578436 2.59979625578436 2.59979625578436 2.59979625578436 2.59979625578436 2.59979625578436 2.59979625578436 2.59979625578436 2.59979625578436 2.59979625578436 2.59979625578436 2.59979625578436 2.59979625578436 2.59979625578436 2.59979625578436 2.59979625578436 3.286972458873 2.59979625578436 3.09809346900321 2.59979625578436 2.59979625578436 2.59979625578436 2.59979625578436 2.59979625578436 2.59979625578436 2.59979625578436 2.59979625578436 2.59979625578436 3.43400258277707 2.59979625578436 4.23550654235681 4.22400499039403 2.59979625578436 3.27858906737281 2.59979625578436 4.49565610283801 2.59979625578436 2.59979625578436 2.59979625578436 2.59979625578436 2.59979625578436 2.59979625578436 2.59979625578436 2.59979625578436 2.59979625578436 2.59979625578436 2.59979625578436 2.59979625578436 2.59979625578436 2.59979625578436 2.59979625578436 2.59979625578436 2.59979625578436 3.2043609590842 2.59979625578436 3.11353869906184 2.59979625578436 2.59979625578436 2.59979625578436 2.59979625578436 2.59979625578436 2.59979625578436 2.59979625578436 3.07465554562221 2.59979625578436 3.91202609380886 2.59979625578436 2.59979625578436 3.34034589785326 3.25329403012386 5.00937496793056 2.59979625578436 2.59979625578436 3.32270141304433 2.59979625578436 2.59979625578436 3.58546573411103 2.59979625578436 2.59979625578436 2.59979625578436 3.01860929541114 3.13068999412181 2.59979625578436 3.37236691198058 2.59979625578436 3.55532333445709 3.44756539621456 2.59979625578436 2.59979625578436 2.59979625578436 2.95967134658604 2.59979625578436 2.59979625578436 2.59979625578436 2.59979625578436 2.59979625578436 2.59979625578436 2.59979625578436 2.59979625578436 2.59979625578436 2.59979625578436 2.59979625578436 2.59979625578436 2.59979625578436 2.59979625578436 2.59979625578436 3.44097522767948 2.59979625578436 2.59979625578436 2.59979625578436 2.59979625578436 3.30507518886183 3.69953468483178 2.59979625578436 2.59979625578436 2.59979625578436 2.59979625578436 2.59979625578436 2.59979625578436 2.59979625578436 2.59979625578436 2.59979625578436 2.59979625578436 2.59979625578436 2.59979625578436 2.59979625578436 2.59979625578436 2.59979625578436 2.59979625578436 2.59979625578436 2.59979625578436 2.59979625578436 2.59979625578436 2.59979625578436 2.59979625578436 2.59979625578436 2.59979625578436 2.59979625578436 2.59979625578436 2.59979625578436 3.28739172790693 4.41014377391171 2.59979625578436 2.59979625578436 2.59979625578436 2.59979625578436 3.13619888814257 2.59979625578436 2.59979625578436 2.59979625578436 2.59979625578436 3.61792181462924 2.59979625578436 2.59979625578436 2.59979625578436 2.59979625578436 2.59979625578436 2.59979625578436 2.59979625578436 2.59979625578436 2.59979625578436 3.32481310418497 2.59979625578436 2.59979625578436 2.59979625578436 2.59979625578436 2.59979625578436 2.59979625578436 2.59979625578436 2.59979625578436 2.59979625578436 2.59979625578436 2.59979625578436 2.59979625578436 2.59979625578436 2.59979625578436 2.59979625578436 2.59979625578436 2.59979625578436 2.59979625578436 2.59979625578436 2.59979625578436 2.59979625578436 2.59979625578436 2.59979625578436 2.59979625578436 2.59979625578436 3.25348081783336 2.59979625578436 2.59979625578436 2.59979625578436 2.59979625578436 2.59979625578436 2.59979625578436 2.59979625578436 2.59979625578436 2.59979625578436 2.59979625578436 2.59979625578436 2.59979625578436 2.59979625578436 2.59979625578436 3.52676127792897 2.59979625578436 2.59979625578436 2.59979625578436 2.59979625578436 2.59979625578436 2.59979625578436 2.59979625578436 2.59979625578436 2.59979625578436 3.74821834779386 2.59979625578436 2.59979625578436 2.59979625578436 3.19446987617811 2.59979625578436 2.59979625578436 2.59979625578436 2.59979625578436 2.59979625578436 2.59979625578436 2.59979625578436 2.59979625578436 2.59979625578436 2.59979625578436 3.14710624753656 2.59979625578436 2.59979625578436 2.59979625578436 2.59979625578436 2.59979625578436 2.59979625578436 2.59979625578436 2.59979625578436 2.59979625578436 2.59979625578436 3.51261602950284 2.59979625578436 2.59979625578436 2.59979625578436 3.29842715226595 2.59979625578436 2.59979625578436 2.59979625578436 2.59979625578436 2.59979625578436 2.59979625578436 2.59979625578436 2.59979625578436 2.59979625578436 2.59979625578436 2.59979625578436 2.59979625578436 2.59979625578436 2.59979625578436 2.59979625578436 2.59979625578436 2.59979625578436 2.59979625578436 2.59979625578436 2.59979625578436 2.59979625578436 2.59979625578436 3.70128163420346 2.59979625578436 3.12381515159364 2.59979625578436 2.59979625578436 2.59979625578436 2.59979625578436 2.59979625578436 3.06480719808051 2.59979625578436 2.59979625578436 2.59979625578436 2.59979625578436 2.59979625578436 2.59979625578436 2.59979625578436 3.25692806552514 2.59979625578436 3.33065454872683 2.59979625578436 2.59979625578436 2.59979625578436 2.59979625578436 2.59979625578436 2.59979625578436 2.59979625578436 2.59979625578436 2.59979625578436 4.10269059191421 3.90352720459635 2.59979625578436 2.59979625578436 2.59979625578436 2.59979625578436 2.59979625578436 2.59979625578436 2.59979625578436 2.59979625578436 2.59979625578436 2.59979625578436 2.59979625578436 2.59979625578436 2.59979625578436 2.59979625578436 2.59979625578436 2.59979625578436 2.59979625578436 2.59979625578436 2.59979625578436 2.59979625578436 2.59979625578436 2.59979625578436 2.59979625578436 2.59979625578436 2.59979625578436 2.59979625578436 2.59979625578436 2.59979625578436 2.59979625578436 2.59979625578436 2.59979625578436 3.11298070489525 2.59979625578436 2.59979625578436 2.59979625578436 2.59979625578436 3.17286485156 2.59979625578436 2.59979625578436 2.59979625578436 2.59979625578436 2.59979625578436 2.59979625578436 2.59979625578436 2.59979625578436 2.59979625578436 2.59979625578436 2.59979625578436 2.59979625578436 2.59979625578436 2.59979625578436 3.73269580497058 3.26616395938827 2.59979625578436 3.24203518046687 2.59979625578436 2.59979625578436 3.12551148095829 2.59979625578436 2.59979625578436 2.59979625578436 2.59979625578436 2.59979625578436 2.59979625578436 2.59979625578436 2.59979625578436 2.59979625578436 2.59979625578436 2.59979625578436 2.59979625578436 2.59979625578436 2.59979625578436 2.59979625578436 2.59979625578436 2.59979625578436 2.59979625578436 2.59979625578436 2.59979625578436 2.59979625578436 4.03676928184094 3.14802037916805 2.59979625578436 2.59979625578436 2.59979625578436 2.59979625578436 2.59979625578436 2.59979625578436 2.59979625578436 2.59979625578436 2.59979625578436 2.59979625578436 2.59979625578436 2.59979625578436 2.59979625578436 2.59979625578436 3.14554511358825 2.59979625578436 2.59979625578436 2.59979625578436 2.59979625578436 2.59979625578436 2.59979625578436 2.59979625578436 2.59979625578436 2.59979625578436 2.59979625578436 2.59979625578436 2.59979625578436 2.59979625578436 2.59979625578436 2.59979625578436 2.59979625578436 2.59979625578436 2.59979625578436 2.59979625578436 2.59979625578436 2.59979625578436 2.59979625578436 2.59979625578436 2.59979625578436 2.59979625578436 2.59979625578436 2.59979625578436 2.59979625578436 2.59979625578436 2.59979625578436 2.59979625578436 2.59979625578436 2.59979625578436 2.59979625578436 2.59979625578436 2.59979625578436 2.59979625578436 2.59979625578436 2.59979625578436 2.59979625578436 2.59979625578436 2.59979625578436 2.59979625578436 2.59979625578436 2.59979625578436 2.59979625578436 2.59979625578436 2.59979625578436 2.59979625578436 2.59979625578436 2.59979625578436 2.59979625578436 2.59979625578436 2.59979625578436 2.59979625578436 2.59979625578436 2.59979625578436 2.59979625578436 2.59979625578436 2.59979625578436 2.59979625578436 3.2492902597039 2.59979625578436 2.59979625578436 2.59979625578436 2.59979625578436 2.59979625578436 2.59979625578436 2.59979625578436 2.59979625578436 3.02196137564689 2.59979625578436 2.59979625578436 2.59979625578436 2.59979625578436 2.59979625578436 2.59979625578436 2.59979625578436 2.59979625578436 2.59979625578436 2.59979625578436 2.59979625578436 2.59979625578436 2.59979625578436 2.59979625578436 2.59979625578436 2.59979625578436 2.59979625578436 2.59979625578436 3.98665573556431 2.59979625578436 2.59979625578436 2.59979625578436 2.59979625578436 2.59979625578436 2.59979625578436 2.59979625578436 2.59979625578436 2.59979625578436 2.59979625578436 2.59979625578436 2.59979625578436 2.59979625578436 2.59979625578436 2.59979625578436 2.59979625578436 2.59979625578436 2.59979625578436 2.59979625578436 2.59979625578436 2.59979625578436 2.59979625578436 2.59979625578436 2.59979625578436 2.59979625578436 2.59979625578436 2.59979625578436 2.59979625578436 2.59979625578436 2.59979625578436 2.59979625578436 2.59979625578436 2.59979625578436 2.59979625578436 2.59979625578436 2.59979625578436 2.59979625578436 3.29612907983554 2.59979625578436 2.59979625578436 3.47486106856339 2.59979625578436 2.59979625578436 2.59979625578436 2.59979625578436 2.59979625578436 2.59979625578436 2.59979625578436 3.13092838849174 2.59979625578436 2.59979625578436 2.59979625578436 2.59979625578436 2.59979625578436 4.07708038990448 2.59979625578436 2.59979625578436 2.59979625578436 2.59979625578436 2.59979625578436 2.59979625578436 2.59979625578436 2.59979625578436 2.59979625578436 2.59979625578436 2.59979625578436 2.59979625578436 2.59979625578436 2.59979625578436 3.29609969080235 2.59979625578436 2.59979625578436 2.59979625578436 2.59979625578436 2.59979625578436 2.59979625578436 2.59979625578436 2.59979625578436 2.59979625578436 2.59979625578436 2.59979625578436 2.59979625578436 2.59979625578436 2.59979625578436 2.59979625578436 3.13093185640013 2.59979625578436 2.59979625578436 3.05549889512908 3.06479868293381 2.59979625578436 2.59979625578436 3.32979506903342 2.59979625578436 2.59979625578436 2.59979625578436 2.59979625578436 2.59979625578436 2.59979625578436 2.59979625578436 2.59979625578436 2.59979625578436 2.59979625578436 2.59979625578436 2.59979625578436 2.59979625578436 2.59979625578436 2.59979625578436 2.59979625578436 2.59979625578436 2.59979625578436 2.59979625578436 2.59979625578436 2.59979625578436 2.59979625578436 2.59979625578436 2.59979625578436 2.59979625578436 3.08978059537946 2.59979625578436 2.59979625578436 2.59979625578436 2.59979625578436 2.59979625578436 2.59979625578436 3.22256664660478 2.59979625578436 2.59979625578436 2.59979625578436 2.59979625578436 2.59979625578436 2.59979625578436 2.59979625578436 2.59979625578436 2.59979625578436 4.12042476517458 3.53538582533427 2.59979625578436 2.59979625578436 2.59979625578436 3.8118110995591 2.59979625578436 2.59979625578436 2.59979625578436 2.59979625578436 3.37724948770933 2.59979625578436 2.59979625578436 2.59979625578436 2.59979625578436 2.59979625578436 2.59979625578436 3.46923753091554 2.59979625578436 2.59979625578436 2.59979625578436 2.59979625578436 2.59979625578436 2.59979625578436 2.59979625578436 2.59979625578436 2.59979625578436 2.59979625578436 3.65759140826972 2.59979625578436 2.59979625578436 2.59979625578436 2.59979625578436 2.59979625578436 2.59979625578436 2.59979625578436 2.59979625578436 2.59979625578436
Manes.10G085600.v6.1 2.59979625578436 2.59979625578436 2.59979625578436 2.59979625578436 2.59979625578436 2.59979625578436 2.59979625578436 2.59979625578436 2.59979625578436 2.59979625578436 2.59979625578436 2.59979625578436 2.59979625578436 2.59979625578436 2.59979625578436 2.59979625578436 2.59979625578436 2.59979625578436 2.59979625578436 2.59979625578436 2.59979625578436 2.59979625578436 2.59979625578436 2.59979625578436 2.59979625578436 2.59979625578436 2.59979625578436 2.59979625578436 2.59979625578436 2.59979625578436 2.59979625578436 2.59979625578436 2.59979625578436 2.59979625578436 2.59979625578436 2.59979625578436 2.59979625578436 2.59979625578436 2.59979625578436 2.59979625578436 2.59979625578436 2.59979625578436 2.59979625578436 2.59979625578436 2.59979625578436 2.59979625578436 2.59979625578436 2.59979625578436 2.59979625578436 2.59979625578436 2.59979625578436 2.59979625578436 2.59979625578436 2.59979625578436 2.59979625578436 2.59979625578436 2.59979625578436 2.59979625578436 2.59979625578436 2.59979625578436 2.59979625578436 2.59979625578436 2.59979625578436 2.59979625578436 2.59979625578436 2.59979625578436 2.59979625578436 2.59979625578436 2.59979625578436 2.59979625578436 2.59979625578436 2.59979625578436 2.59979625578436 2.59979625578436 2.59979625578436 2.59979625578436 2.59979625578436 2.59979625578436 2.59979625578436 2.59979625578436 2.59979625578436 2.59979625578436 2.59979625578436 2.59979625578436 2.59979625578436 2.59979625578436 2.59979625578436 2.59979625578436 2.59979625578436 2.59979625578436 2.59979625578436 2.59979625578436 2.59979625578436 2.59979625578436 2.59979625578436 2.59979625578436 2.59979625578436 2.59979625578436 2.59979625578436 2.59979625578436 2.59979625578436 2.59979625578436 2.59979625578436 2.59979625578436 2.59979625578436 2.59979625578436 2.59979625578436 2.59979625578436 2.59979625578436 2.59979625578436 2.59979625578436 2.59979625578436 2.59979625578436 2.59979625578436 2.59979625578436 2.59979625578436 2.59979625578436 2.59979625578436 2.59979625578436 2.59979625578436 2.59979625578436 2.59979625578436 2.59979625578436 2.59979625578436 2.59979625578436 2.59979625578436 2.59979625578436 2.59979625578436 2.59979625578436 2.59979625578436 2.59979625578436 2.59979625578436 2.59979625578436 2.59979625578436 2.59979625578436 2.59979625578436 2.59979625578436 2.59979625578436 2.59979625578436 2.59979625578436 2.59979625578436 2.59979625578436 2.59979625578436 2.59979625578436 2.59979625578436 2.59979625578436 2.59979625578436 2.59979625578436 2.59979625578436 2.59979625578436 2.59979625578436 2.59979625578436 2.59979625578436 2.59979625578436 2.59979625578436 2.59979625578436 2.59979625578436 2.59979625578436 2.59979625578436 2.59979625578436 2.59979625578436 2.59979625578436 2.59979625578436 2.59979625578436 2.59979625578436 2.59979625578436 2.59979625578436 2.59979625578436 2.59979625578436 2.59979625578436 2.59979625578436 2.59979625578436 2.59979625578436 2.59979625578436 2.59979625578436 2.59979625578436 2.59979625578436 2.59979625578436 2.59979625578436 2.59979625578436 2.59979625578436 2.59979625578436 2.59979625578436 2.59979625578436 2.59979625578436 2.59979625578436 2.59979625578436 2.59979625578436 2.59979625578436 2.59979625578436 2.59979625578436 2.59979625578436 2.59979625578436 2.59979625578436 2.59979625578436 2.59979625578436 2.59979625578436 2.59979625578436 2.59979625578436 2.59979625578436 2.59979625578436 2.59979625578436 2.59979625578436 2.59979625578436 2.59979625578436 2.59979625578436 2.59979625578436 2.59979625578436 2.59979625578436 2.59979625578436 2.59979625578436 2.59979625578436 2.59979625578436 2.59979625578436 2.59979625578436 2.59979625578436 2.59979625578436 2.59979625578436 2.59979625578436 2.59979625578436 2.59979625578436 2.59979625578436 2.59979625578436 2.59979625578436 2.59979625578436 2.59979625578436 2.59979625578436 2.59979625578436 2.59979625578436 2.59979625578436 2.59979625578436 2.59979625578436 2.59979625578436 2.59979625578436 2.59979625578436 2.59979625578436 2.59979625578436 2.59979625578436 2.59979625578436 2.59979625578436 2.59979625578436 2.59979625578436 2.59979625578436 2.59979625578436 2.59979625578436 2.59979625578436 2.59979625578436 2.59979625578436 2.59979625578436 2.59979625578436 2.59979625578436 2.59979625578436 2.59979625578436 2.59979625578436 2.59979625578436 2.59979625578436 2.59979625578436 2.59979625578436 2.59979625578436 2.59979625578436 2.59979625578436 2.59979625578436 2.59979625578436 2.59979625578436 2.59979625578436 2.59979625578436 2.59979625578436 2.59979625578436 2.59979625578436 2.59979625578436 2.59979625578436 2.59979625578436 2.59979625578436 2.59979625578436 2.59979625578436 2.59979625578436 2.59979625578436 2.59979625578436 2.59979625578436 2.59979625578436 2.59979625578436 2.59979625578436 2.59979625578436 2.59979625578436 2.59979625578436 2.59979625578436 2.59979625578436 2.59979625578436 2.59979625578436 2.59979625578436 2.59979625578436 2.59979625578436 2.59979625578436 2.59979625578436 2.59979625578436 2.59979625578436 2.59979625578436 2.59979625578436 2.59979625578436 2.59979625578436 2.59979625578436 2.59979625578436 2.59979625578436 2.59979625578436 2.59979625578436 2.59979625578436 2.59979625578436 2.59979625578436 2.59979625578436 2.59979625578436 2.59979625578436 2.59979625578436 2.59979625578436 2.59979625578436 2.59979625578436 2.59979625578436 2.59979625578436 2.59979625578436 2.59979625578436 2.59979625578436 2.59979625578436 2.59979625578436 2.59979625578436 2.59979625578436 2.59979625578436 2.59979625578436 2.59979625578436 2.59979625578436 2.59979625578436 2.59979625578436 2.59979625578436 2.59979625578436 2.59979625578436 2.59979625578436 2.59979625578436 2.59979625578436 2.59979625578436 2.59979625578436 2.59979625578436 2.59979625578436 2.59979625578436 2.59979625578436 2.59979625578436 2.59979625578436 2.59979625578436 2.59979625578436 2.59979625578436 2.59979625578436 2.59979625578436 2.59979625578436 2.59979625578436 2.59979625578436 2.59979625578436 2.59979625578436 2.59979625578436 2.59979625578436 2.59979625578436 2.59979625578436 2.59979625578436 2.59979625578436 2.59979625578436 2.59979625578436 2.59979625578436 2.59979625578436 2.59979625578436 2.59979625578436 2.59979625578436 2.59979625578436 2.59979625578436 2.59979625578436 2.59979625578436 2.59979625578436 2.59979625578436 2.59979625578436 2.59979625578436 2.59979625578436 2.59979625578436 2.59979625578436 2.59979625578436 2.59979625578436 2.59979625578436 2.59979625578436 2.59979625578436 2.59979625578436 2.59979625578436 2.59979625578436 2.59979625578436 2.59979625578436 2.59979625578436 2.59979625578436 2.59979625578436 2.59979625578436 2.59979625578436 2.59979625578436 2.59979625578436 2.59979625578436 2.59979625578436 2.59979625578436 2.59979625578436 2.59979625578436 2.59979625578436 2.59979625578436 2.59979625578436 2.59979625578436 2.59979625578436 2.59979625578436 2.59979625578436 2.59979625578436 2.59979625578436 2.59979625578436 2.59979625578436 2.59979625578436 2.59979625578436 2.59979625578436 2.59979625578436 2.59979625578436 2.59979625578436 2.59979625578436 2.59979625578436 2.59979625578436 2.59979625578436 2.59979625578436 2.59979625578436 2.59979625578436 2.59979625578436 2.59979625578436 2.59979625578436 2.59979625578436 2.59979625578436 2.59979625578436 2.59979625578436 2.59979625578436 2.59979625578436 2.59979625578436 2.59979625578436 2.59979625578436 2.59979625578436 2.59979625578436 2.59979625578436 2.59979625578436 2.59979625578436 2.59979625578436 2.59979625578436 2.59979625578436 2.59979625578436 2.59979625578436 2.59979625578436 2.59979625578436 2.59979625578436 2.59979625578436 2.59979625578436 2.59979625578436 2.59979625578436 2.59979625578436 2.59979625578436 2.59979625578436 2.59979625578436 2.59979625578436 2.59979625578436 2.59979625578436 2.59979625578436 2.59979625578436 2.59979625578436 2.59979625578436 2.59979625578436 2.59979625578436 2.59979625578436 2.59979625578436 2.59979625578436 2.59979625578436 2.59979625578436 2.59979625578436 2.59979625578436 2.59979625578436 2.59979625578436 2.59979625578436 2.59979625578436 2.59979625578436 2.59979625578436 2.59979625578436 2.59979625578436 2.59979625578436 2.59979625578436 2.59979625578436 2.59979625578436 2.59979625578436 2.59979625578436 2.59979625578436 2.59979625578436 2.59979625578436 2.59979625578436 2.59979625578436 2.59979625578436 2.59979625578436 2.59979625578436 2.59979625578436 2.59979625578436 2.59979625578436 2.59979625578436 2.59979625578436 2.59979625578436 2.59979625578436 2.59979625578436 2.59979625578436 2.59979625578436 2.59979625578436 2.59979625578436 2.59979625578436 2.59979625578436 2.59979625578436 2.59979625578436 2.59979625578436 2.59979625578436 2.59979625578436 2.59979625578436 2.59979625578436 2.59979625578436 2.59979625578436 2.59979625578436 2.59979625578436 2.59979625578436 2.59979625578436 2.59979625578436 2.59979625578436 2.59979625578436 2.59979625578436 2.59979625578436 2.59979625578436 2.59979625578436 2.59979625578436 2.59979625578436 2.59979625578436 2.59979625578436 2.59979625578436 2.59979625578436 2.59979625578436 2.59979625578436 2.59979625578436 2.59979625578436 2.59979625578436 2.59979625578436 2.59979625578436 2.59979625578436 2.59979625578436 2.59979625578436 2.59979625578436 2.59979625578436 2.59979625578436 2.59979625578436 2.59979625578436 2.59979625578436 2.59979625578436 2.59979625578436 2.59979625578436 2.59979625578436 2.59979625578436 2.59979625578436 2.59979625578436 2.59979625578436 2.59979625578436 2.59979625578436 2.59979625578436 2.59979625578436 2.59979625578436 2.59979625578436 2.59979625578436 2.59979625578436 2.59979625578436 2.59979625578436 2.59979625578436 2.59979625578436 2.59979625578436 2.59979625578436 2.59979625578436 2.59979625578436 2.59979625578436 2.59979625578436 2.59979625578436 2.59979625578436 2.59979625578436 2.59979625578436 2.59979625578436 2.59979625578436 2.59979625578436 2.59979625578436 2.59979625578436 2.59979625578436 2.59979625578436 2.59979625578436 2.59979625578436 2.59979625578436 2.59979625578436 2.59979625578436 2.59979625578436 2.59979625578436 2.59979625578436 2.59979625578436 2.59979625578436 2.59979625578436 2.59979625578436 2.59979625578436 2.59979625578436 2.59979625578436 2.59979625578436 2.59979625578436 2.59979625578436 2.59979625578436 2.59979625578436 2.59979625578436 2.59979625578436 2.59979625578436 2.59979625578436 2.59979625578436 2.59979625578436 2.59979625578436 2.59979625578436 2.59979625578436 2.59979625578436 2.59979625578436 2.59979625578436 2.59979625578436 2.59979625578436 2.59979625578436 2.59979625578436 2.59979625578436 2.59979625578436 2.59979625578436 2.59979625578436 2.59979625578436 2.59979625578436 2.59979625578436 2.59979625578436 2.59979625578436 2.59979625578436 2.59979625578436 2.59979625578436 2.59979625578436 2.59979625578436 2.59979625578436 2.59979625578436 2.59979625578436 2.59979625578436 2.59979625578436 2.59979625578436 2.59979625578436 2.59979625578436 2.59979625578436 2.59979625578436 2.59979625578436 2.59979625578436 2.59979625578436 2.59979625578436 2.59979625578436 2.59979625578436 2.59979625578436 2.59979625578436 2.59979625578436 2.59979625578436 2.59979625578436 2.59979625578436 2.59979625578436 2.59979625578436 2.59979625578436 2.59979625578436 2.59979625578436 2.59979625578436 2.59979625578436 2.59979625578436 2.59979625578436 2.59979625578436 2.59979625578436 2.59979625578436 2.59979625578436 2.59979625578436 2.59979625578436 2.59979625578436 2.59979625578436 2.59979625578436 2.59979625578436 2.59979625578436 2.59979625578436 2.59979625578436 2.59979625578436 2.59979625578436 2.59979625578436 2.59979625578436 2.59979625578436 2.59979625578436 2.59979625578436 2.59979625578436 2.59979625578436 2.59979625578436 2.59979625578436 2.59979625578436 2.59979625578436 2.59979625578436 2.59979625578436 2.59979625578436 2.59979625578436 2.59979625578436 2.59979625578436 2.59979625578436 2.59979625578436 2.59979625578436 2.59979625578436 2.59979625578436 2.59979625578436 2.59979625578436 2.59979625578436 2.59979625578436 2.59979625578436 2.59979625578436 2.59979625578436 2.59979625578436 2.59979625578436 2.59979625578436 2.59979625578436 2.59979625578436 2.59979625578436 2.59979625578436 2.59979625578436 2.59979625578436 2.59979625578436 2.59979625578436 2.59979625578436 2.59979625578436 2.59979625578436 2.59979625578436 2.59979625578436 2.59979625578436 2.59979625578436 2.59979625578436 2.59979625578436 2.59979625578436 2.59979625578436 2.59979625578436 2.59979625578436 2.59979625578436 2.59979625578436 2.59979625578436 2.59979625578436 2.59979625578436 2.59979625578436 2.59979625578436 2.59979625578436 2.59979625578436 2.59979625578436 2.59979625578436 2.59979625578436 2.59979625578436 2.59979625578436 2.59979625578436 2.59979625578436 2.59979625578436 2.59979625578436 2.59979625578436 2.59979625578436 2.59979625578436
```
