## Supplementary Table 1 for "A population based expression atlas provides insights into disease resistance and other physiological traits in cassava (*Manihot esculenta* Crantz)" (part 243 of 405)

```
Manes.10G085700.v6.1 3.14683983215409 4.12294770149171 3.3403720198218 7.165476875489 2.59979625578436 2.59979625578436 6.04027344265301 3.32387150818726 6.5081408420258 4.86451695094091 2.59979625578436 4.54779363222009 3.11804907243019 5.35960304776762 4.68630330617639 3.38469515100924 6.19953981515727 2.59979625578436 5.62606087877521 3.52689480351742 2.59979625578436 4.84335925108636 2.59979625578436 6.24269110195299 4.77473885471143 3.29982034827609 4.97910006515118 2.59979625578436 5.45718598648416 4.7709387905149 3.28513972525459 4.79212869431462 2.59979625578436 6.89046514207371 3.6732060023101 3.16878379002956 3.83362333230266 3.21447733758373 3.91152548879852 2.59979625578436 3.23201493111793 5.77467628519554 3.42762445997438 5.61443049187061 4.12322119172837 3.20086796870012 4.5541244778177 3.1556293923897 4.2835147899628 4.80756036272267 3.47693513194931 4.7439603633091 2.59979625578436 4.85507014227994 4.74975378487726 2.59979625578436 5.48052420459457 3.11439241586576 7.29973286228997 3.35998747224409 3.25634658216568 6.55569454827465 2.59979625578436 2.59979625578436 3.15500955286225 3.52897269545353 4.640465388562 3.61176125378992 5.66047384755319 4.81152783008458 2.59979625578436 5.926143318609 3.35537191096595 5.36305375509599 2.59979625578436 3.28754744734438 5.62436260494223 3.06039705082243 6.39815666910512 4.21478384192579 2.59979625578436 5.93600238616203 3.40821820302597 5.99638097822433 3.59250871737335 3.22543616017794 3.85105948740097 3.39107561198341 3.94591027918717 3.03309729085306 3.70765324548476 7.85664356144282 5.22452967614364 7.35657550656681 2.59979625578436 4.23324891976019 2.59979625578436 5.62347393598397 3.34036722524951 3.65427869000997 3.07907070398862 3.31557217321446 5.46298939617998 3.07799747124634 5.12862405186618 4.16790133497031 3.40371602820436 4.1203430502902 3.8797349496795 4.2670741884763 5.77086637444435 3.39370563949478 4.3069082775325 3.27950361820524 7.41172583796575 4.75706016940606 3.50961898163241 4.56704101812582 3.17519681097436 3.98810965753994 3.43756941520291 3.77881302210965 6.30111792467904 3.3030517261556 6.40925785907191 2.59979625578436 3.3434653761842 5.41325149800876 3.9016924230135 4.52041847923362 4.60083115595009 2.59979625578436 7.09688258308158 3.94159101346546 5.21435738468832 8.50733509190389 4.39902573701029 6.48587332035918 3.32763914543774 5.57119236154967 2.59979625578436 3.00996798027269 3.25041757009826 3.21244460660398 3.90058543834958 2.59979625578436 3.16768203400873 4.66166625961752 3.41192620209667 4.9128248976036 5.33177448690908 2.59979625578436 6.15303170677702 2.59979625578436 4.85405689041191 5.27379419265954 3.13846362547094 5.84277011933096 3.07495913220232 5.16838869962195 4.40101467967865 3.22095379729571 5.43779295075809 3.07587858392687 4.44830717966704 4.37275316960131 2.59979625578436 6.20790027640437 2.59979625578436 5.84596921238865 3.41380625865222 3.13618426178944 5.37299208282645 3.06384658117584 6.23482106854633 5.21547416655808 3.39302171797744 5.581335543116 3.08843871467039 2.59979625578436 3.50239511963957 3.36064708397914 4.48300631514054 3.15566167985817 3.88584882300178 3.13068999412181 2.59979625578436 5.06954721839124 3.14070663490831 6.06027414545826 4.40314156626241 3.037160815614 3.50135233378827 4.32408504378995 2.59979625578436 3.65446411146874 4.02056897409836 2.59979625578436 4.4732178213627 2.59979625578436 5.9856003326514 4.52437872499994 3.16689536194367 4.1993373257925 2.59979625578436 3.82542006230712 3.6389835974797 4.46943030308665 5.30668112254929 3.45073439548337 6.35103121613983 5.38554462333944 2.59979625578436 5.70383911555072 2.59979625578436 4.07365571700846 3.69953468483178 3.1364641154621 6.06718951564663 3.33238703215835 4.91477291215164 3.07737644082094 2.59979625578436 5.59416829903169 2.59979625578436 3.82970366029775 6.31010470239984 2.59979625578436 4.72669514704258 3.14584555959347 4.09375386409805 4.4181464690562 3.12315809278075 4.86472495448254 3.52367043205901 4.98005345751522 3.5051384300408 5.14154905852131 6.54965683012741 3.37329820666967 4.2292696822675 3.1852947067468 3.52816261913287 4.73709349427844 2.59979625578436 5.53718849164656 2.59979625578436 2.59979625578436 5.40458462765106 2.59979625578436 5.25893340047348 3.67861131213525 2.59979625578436 5.48040461057524 2.59979625578436 5.47030226435616 5.07827029939679 3.42553268245098 5.04228811580777 2.59979625578436 2.59979625578436 2.59979625578436 3.61779196529466 6.18790638091138 3.07878727232066 4.00850295065692 2.59979625578436 2.59979625578436 5.81016467743355 3.53813335035016 5.27361091698503 3.29543486065326 3.79473822698295 5.75632078679247 3.25999495487418 5.39717030491434 3.6005353629866 2.59979625578436 2.59979625578436 6.51697050464919 3.09920040061693 5.74418097013797 4.63721884242882 3.96551696079146 4.54270447369722 3.02532496867072 5.72012518224883 5.53399760722205 4.05080314524672 6.75446742074358 4.54574177902802 6.45389070094647 6.83167561484191 2.59979625578436 6.77527578718015 3.35223927418133 6.15731617029125 2.59979625578436 4.09356781758957 7.00451976765961 3.61031590638691 6.35301723482105 5.72090482454436 4.04580551179995 6.85112188571671 3.20991460941355 6.15331065442641 4.07042310793335 3.22373713132186 6.25975774721014 2.59979625578436 4.45922204885217 3.02411260142883 3.43497551468937 5.63473445001752 3.24667302101243 5.14468414722131 3.63892444229326 3.51092040624305 5.38976873432101 3.19446987617811 3.64358731401363 3.17865863106762 4.62453992983073 5.84251485888168 4.47976087212162 6.00676012348192 4.71010601255994 3.20150989367274 6.58633231969799 2.59979625578436 3.90365105384459 2.59979625578436 3.25434752792638 6.07006282477814 3.78617645641715 5.12277265414267 3.81847511642453 2.59979625578436 4.84464287771757 3.6664459749372 5.20192304598811 3.96591255596935 3.6291041059735 6.10353192494086 3.14307563156158 5.81784438981363 5.40475360965315 2.59979625578436 6.38966098764499 2.59979625578436 4.11899073244088 3.82159579433779 2.59979625578436 5.38532661178883 2.59979625578436 4.6593180930254 5.91159814575007 3.37363417613735 5.68723888599022 2.59979625578436 4.23379128518041 3.82079001873872 3.44044597459969 4.4182601433403 3.66018967772381 4.2422425114985 4.27975815926652 3.38416193941179 4.67348432871763 3.21036400817574 4.44328764391147 6.46864408627187 3.29703488223369 3.66154325580684 3.71094392319847 3.17264699689973 5.85456463315596 3.90986856647158 3.87509087820222 4.08418678814095 3.15073138801272 6.71987947050709 5.54747096899373 4.09741551169217 7.03641280244871 3.62430159717881 5.60638139105886 5.78401707957403 3.74522279935163 6.24614983388722 5.53260901940399 3.86536555370485 2.59979625578436 4.98046489117919 2.59979625578436 3.39262644786142 6.95133368937433 5.1026454661633 3.88470582115985 6.08713188690922 3.8007536215964 7.3093643745088 7.69669701551771 2.59979625578436 5.54304816787475 3.47516363191189 4.0154694072416 4.30777361904588 3.14391809079161 4.88511219961532 3.07195668903267 3.94362191624918 4.77017234404465 3.25899884065111 6.54473841977667 3.29886172274126 6.28563299355783 4.86631395052736 3.5242076349085 4.09634131682264 3.35537022837668 4.30115773173715 3.08352688683135 3.48869614937631 5.34372132879056 3.45109885259742 5.94304259477337 4.61212092128119 4.61881912739662 8.24167849231406 3.23104363615593 4.76304865248666 4.69671756717598 3.58226589904918 7.29701167583466 3.7718602882907 3.92382113115424 4.7226344253855 2.59979625578436 4.95056294186521 5.1254989555152 3.36314563101168 3.19302232415317 3.30265235045542 6.92782902950946 3.53345212500998 5.7125213296776 5.82249562628382 3.53900214202384 6.7746171535219 3.82079898883431 6.36364246175038 5.48835665960235 3.65452862104187 6.64667802028935 3.12551148095829 5.76306372821575 2.59979625578436 2.59979625578436 5.95048598046735 4.22075277680449 4.21532702952481 3.98842016332399 2.59979625578436 6.9048537676114 3.31617825122147 4.75844334136187 3.53231847300873 3.49647393862127 3.90347240817075 7.24289864906677 2.59979625578436 4.73609128175785 5.31838813062565 2.59979625578436 6.66073950759046 2.59979625578436 7.4667539242931 6.98876070794183 4.41003778231333 6.06070366926531 2.59979625578436 3.37541245998031 3.29459327228905 5.21095919884814 6.3811581025713 3.76161359990107 4.91032396136452 3.72925921589969 3.1553627006671 4.7049367434093 2.59979625578436 4.99697895446244 7.33995256222812 2.59979625578436 5.63891003118662 2.59979625578436 5.66406279888653 4.02344476662737 2.59979625578436 3.96499107920503 2.59979625578436 3.79223580108878 3.85813757889308 3.1505585915272 4.74664085139489 2.59979625578436 3.7947550039366 3.48797309690425 3.32444621738729 4.96245941072923 2.59979625578436 3.9812287858712 3.77937656857795 2.59979625578436 5.68374841521904 3.44382243362458 3.96146785799022 3.83579104032561 2.59979625578436 5.08224447985404 2.59979625578436 3.43933261008128 2.59979625578436 2.59979625578436 6.21071901209061 2.59979625578436 5.29325863473296 4.52384359756471 2.59979625578436 5.46048263863983 3.28280950206751 4.17273312156902 4.10046203179392 3.48594374074918 6.25413959253804 2.59979625578436 3.63587797056122 5.86888522762558 2.59979625578436 5.39484713092188 3.33697494199146 3.89194256750323 4.22857605576998 3.58986033417048 6.55340502495183 3.47359458653169 5.72635049440215 4.80314699418693 2.59979625578436 5.29836725205262 2.59979625578436 4.03206207795829 2.59979625578436 2.59979625578436 4.09163056326308 3.29158988951864 4.03016181923884 4.78688668279224 2.59979625578436 4.83242679620965 3.17161461745536 4.44160271963761 4.29456170525929 5.80487989785673 3.44336746541449 5.09758327613182 2.59979625578436 6.15539957820569 2.59979625578436 2.59979625578436 4.74399541057762 3.30430621313442 4.51110840982021 5.34467992159646 3.37185434725751 3.36204250988082 2.59979625578436 6.15178628091055 4.90052656492516 2.59979625578436 3.81448312725219 3.08382354620843 5.00649851161446 4.09207339606857 2.59979625578436 4.18643650251617 3.22990884353066 4.00751307854826 3.25879465846468 3.47254829990629 3.07652576753501 3.63998240109009 2.59979625578436 3.44951294888695 3.39636938341973 6.26488916892787 3.12478781716686 4.0029296703631 4.33199697286134 2.59979625578436 5.8143831021116 3.34656235891387 4.80100363041191 2.59979625578436 3.48471841849718 6.18355069273432 2.59979625578436 4.83921642415166 4.95308459978918 3.49579071812971 4.86192366656367 3.38020251553063 3.47520283733032 4.31105357915929 2.59979625578436 2.59979625578436 3.0640794104873 4.22719409016126 4.01749385760493 2.59979625578436 5.12210562833916 3.22310506880101 4.96996012660828 5.4803541600138 3.58640791717732 5.21631662540804 4.08737162413942 4.13118453176859 4.98574003949392 2.59979625578436 4.15069733872885 2.59979625578436 4.57220802113288 3.35469425889052 2.59979625578436 6.11989533600659 2.59979625578436 5.90764101603996 4.45860712069656 3.79526355007221 4.16102859088473 2.59979625578436 4.05308392670127 2.59979625578436 2.59979625578436 5.83212037627872 3.09747954102011 6.33452478533734 2.59979625578436 2.59979625578436 5.61535991777618 3.75568684208873 5.95235319087337 4.75746838394541 3.18142001825098 5.66832519039415 3.3686302546408 5.06330357676353 3.62019525175736 4.93983774779483 3.86313458589679 4.45855802005145 3.31593868767472 3.45454556694801 3.09477353892355 3.10899527952792 4.74798738939542 2.59979625578436 5.99772532399154 4.07823655043242 2.59979625578436 4.73330774766831 2.59979625578436 5.74123680028628 2.59979625578436 3.32979506903342 6.66847805300541 3.41735742232595 2.59979625578436 4.22559514689609 3.74225316698286 6.3889892922213 3.02276451142146 5.78033023302266 2.59979625578436 3.23817512837546 2.59979625578436 3.19378284176863 2.59979625578436 4.39642508696711 3.52129112065354 5.40235990594817 3.14301693326046 6.13911084545741 5.28565500739323 2.59979625578436 5.23665576142737 2.59979625578436 5.09360811746484 3.059035661787 2.59979625578436 5.69081951451577 3.15933867912396 4.65485542339702 2.59979625578436 2.59979625578436 6.04749737099769 3.86992880092686 4.60785859812412 6.25057259308479 2.59979625578436 5.75548112973475 3.88541124974211 6.07309857341867 4.14217509733931 4.74589428146244 6.72320630386973 3.15933397875847 6.90788281757235 4.28372591237757 2.59979625578436 7.05520796708901 3.70634912023239 6.02424841995228 5.15690022457609 2.59979625578436 5.26742210632258 3.74870207063688 3.37724948770933 4.69889827854943 3.1359058019152 4.45120100880641 2.59979625578436 4.10691714609519 3.32166868968202 3.46923753091554 4.15912911533066 2.59979625578436 5.42302965091955 2.59979625578436 2.59979625578436 6.26725359516794 2.59979625578436 3.92702060530145 2.59979625578436 3.09288309947995 4.82971672080362 3.20487193917224 4.17168768980405 4.7262545983764 2.59979625578436 5.21672177119018 2.59979625578436 4.93768036927898 6.37528459100655 5.69103861787333
Manes.10G085800.v6.1 3.90304917696163 2.59979625578436 3.54918378634825 3.75038115458394 3.05314717308039 4.54151371017192 2.59979625578436 4.67220719184047 2.59979625578436 2.59979625578436 4.40746016255007 3.04561120384308 3.32888032498958 2.59979625578436 2.59979625578436 4.6661074262917 2.59979625578436 3.80123086013542 3.27626599380655 2.59979625578436 5.3259786660397 4.62469494447679 4.34360473173666 3.03555783025232 2.59979625578436 4.11052264858323 3.7059866091091 2.59979625578436 2.59979625578436 2.59979625578436 4.43107563536172 3.2385184270877 4.39750343869171 4.89434511016578 2.59979625578436 5.35174750824807 2.59979625578436 3.21447733758373 3.27237941274458 3.37524171943136 3.67832315661216 3.76200023750528 5.07015658347287 2.59979625578436 2.59979625578436 4.80153556614539 3.36040517360207 4.34612452915929 2.59979625578436 2.59979625578436 2.59979625578436 3.52278441691269 3.63738172282996 3.24874933285914 2.59979625578436 4.84962633655995 2.59979625578436 5.29457354725178 4.67978478050335 3.14040437654277 3.25634658216568 3.65578745514055 3.10654593426012 5.50880681331723 2.59979625578436 3.14237346324655 3.16805095130771 4.00432392223144 4.87083492119769 2.59979625578436 3.45118233955962 5.12445575422196 3.35537191096595 2.59979625578436 2.59979625578436 6.66693605692518 3.85003373410979 3.93888509688516 2.59979625578436 2.59979625578436 3.77485557868279 3.23212901003371 2.59979625578436 3.11095649955553 2.59979625578436 3.22543616017794 2.59979625578436 2.59979625578436 2.59979625578436 2.59979625578436 3.24973940342139 4.25245067259081 4.28567583028864 3.30794006058808 2.59979625578436 3.17011221737183 3.9642748863717 3.02061995747434 5.62873102003015 5.60306650529622 3.07907070398862 6.7513381244634 3.47304370785199 6.08839508115663 2.59979625578436 4.0149937546462 7.06107754026949 3.17721740656458 3.01650372679633 2.59979625578436 3.09842035462182 4.29779849971509 3.05008182588941 4.0693963383006 2.59979625578436 2.59979625578436 4.34194775590009 3.30063053759635 5.53950085224257 2.59979625578436 2.59979625578436 5.1308395239794 3.79221425607642 2.59979625578436 3.55495551510956 3.88240910578303 2.59979625578436 3.93778378995637 2.59979625578436 2.59979625578436 2.59979625578436 2.59979625578436 3.0212344291614 4.33331162196214 4.6496055046137 2.59979625578436 2.59979625578436 3.08196755351891 5.44583743948071 4.36060981878653 3.35372006124426 6.16583868789678 2.59979625578436 4.92278352753972 2.59979625578436 2.59979625578436 3.57130530482096 3.6027521097885 7.44537266276122 2.59979625578436 3.18241641221583 5.90283634302593 3.45226107684251 6.67857538421118 3.59666499419307 3.26459823700284 5.82756740314007 2.59979625578436 4.84610607408882 4.80207462068528 2.59979625578436 3.04070355142447 3.87628243203352 6.36262580739476 2.59979625578436 3.73994329725823 2.59979625578436 4.28681519019814 6.05100434830062 3.11037841164054 2.59979625578436 3.35411837759803 3.34034589785326 5.67981355131047 3.31397370621681 2.59979625578436 3.16417745732558 3.48071335577149 3.6727640892179 2.59979625578436 2.59979625578436 6.4721860818127 3.44873559807783 4.68533178078974 3.32024232022317 3.50938787220478 5.31451564801328 3.48846521147039 3.36040777907706 4.29488317595572 2.59979625578436 5.315901931047 3.24239127858813 3.04160865887499 6.86364721015922 3.29885691157333 3.09039111622633 3.52246435195984 3.32529133428012 6.04970240314119 2.59979625578436 3.83009308163069 3.71345399818543 3.8338568452392 5.61598783123624 3.47906877077808 2.59979625578436 3.48186864689569 2.59979625578436 6.5991468206523 3.19875009976656 3.11572183528983 4.78773608426425 3.08019605297528 3.76094443927101 4.29348546026198 2.59979625578436 3.51907024373083 5.50633904346967 4.17600414864321 3.13294224426404 2.59979625578436 2.59979625578436 2.59979625578436 6.41203000234338 3.56356945436749 2.59979625578436 2.59979625578436 2.59979625578436 6.6513570247818 3.63814347932449 4.36983506903142 3.84937861315303 5.34837866082146 7.07095992695882 3.34376290195548 2.59979625578436 7.01971990904459 3.89075266049934 7.59973115864696 3.24358690281098 3.42232468042162 8.66402880380663 3.41555650284634 5.55849613477689 4.41014377391171 3.40319810354056 5.76762326300125 2.59979625578436 7.19530621055283 4.21943385983775 2.59979625578436 7.2767833508605 3.27713638788058 5.59750978547207 4.81366704414057 5.83224570338506 4.27904251725738 3.90002655142931 5.91949690511741 2.59979625578436 2.59979625578436 6.79967218396726 4.03848151666033 5.49272338715757 3.11512830171232 3.95531090289148 7.06893262663202 4.13903332660822 6.1299654562382 2.59979625578436 2.59979625578436 6.57556271728592 3.62863518361895 4.85493528041476 3.81992345652015 3.05448293938791 7.11875257968409 6.01521956681878 3.37680082021844 5.99180636442177 3.51628227195113 2.59979625578436 4.36290914721157 6.19888823376944 4.6436690714194 3.11424136611794 4.01337394767009 6.0689421796784 3.53456210212037 5.27639671013351 2.59979625578436 4.36794739559068 4.53057357960444 3.95987610933126 5.95729981068004 3.45882666299881 2.59979625578436 6.56856666545491 5.07732211122241 4.94272534600328 4.39907587562559 3.27020841900006 5.0963325841582 5.19214508465501 7.20189038410359 5.06488341379365 2.59979625578436 5.32178358456874 6.00538956776198 7.69677984647778 4.68899617880253 3.77178160445201 4.83767662414104 4.33540432563976 5.77687011355541 4.69409528239347 3.92356263648021 4.88889369827299 4.75830734623174 7.58202732817463 5.5274671607775 3.86220897474037 5.20376789874096 7.15480523146554 6.17203228411744 3.94931479262271 3.77040547355181 9.26304568135251 4.74781812948116 5.05177424118067 5.19885127650813 6.28297791613009 5.6282632052711 5.08979661837447 8.25310292312591 4.22872016296932 3.69595611578435 5.39183108314228 4.45245784856164 6.89851914209819 2.59979625578436 3.51261602950284 3.33517525269574 3.72470077920189 8.77565145656893 4.6080964384032 3.72640000002685 5.60985856707353 6.40066403582491 6.03014369782584 3.45815815575599 3.55707684656612 3.45245990967003 3.73379632513718 7.50873808914448 4.28787025288968 2.59979625578436 7.32334981331428 5.9889863860071 8.58258769252847 3.95592676154047 2.59979625578436 4.38930520854332 3.45536050003636 6.02212956597167 3.73814861403534 3.60500179411574 3.15779812644779 3.55926868756829 4.83117549964529 4.0307272371697 4.58481702534068 3.09519307076167 8.3798550517191 3.71094392319847 5.91693919854162 3.62254771808082 2.59979625578436 9.08584076972742 4.08418678814095 4.93591796749226 4.11413745973802 2.59979625578436 6.71856623958537 4.0234520667852 5.43125103392474 3.62289993070695 3.26768129077464 6.97004958147796 3.66056050234826 6.8664971313568 3.79696852063491 4.03287503074016 4.5283571934968 2.59979625578436 5.36702747770151 3.4929316787057 3.44073658393479 5.39436963072989 5.50109092632134 5.37473573560032 2.59979625578436 2.59979625578436 4.14137809845067 3.52542129662251 4.92967051630423 2.59979625578436 3.33067381019803 8.3259819182072 3.27040979766199 7.32148634487857 2.59979625578436 3.04794204847268 8.28569610040256 4.51792375428807 7.21949592714022 2.59979625578436 2.59979625578436 8.01791568945441 3.5901497985518 4.8872432887045 4.44505854693882 5.64129843039052 6.91972037520278 6.29645298578203 7.47678345064247 3.60257146538986 4.31111376589282 5.22795114133872 5.7569714593276 7.52885754889008 4.27831425679672 3.21735999960508 4.24410101973327 4.65552036794231 7.96194500159083 2.59979625578436 4.01002037216815 5.62611236273945 4.83819816059078 5.81467041384349 2.59979625578436 3.43303792983199 4.57206896782117 4.75343331220546 6.64123342975079 3.78379361415949 2.59979625578436 4.44254480413046 4.22349453169369 7.90518128283032 3.66764047737369 2.59979625578436 9.67327819872486 4.85893431466422 7.15890420660864 5.01882609389454 3.07142817417063 4.95399879040777 4.88968852114053 7.07020313709023 5.85430716763361 3.10730057077166 3.52443037232006 4.38184399215932 7.37500391749557 2.59979625578436 3.26482453652333 4.98926728623163 5.80619531587925 4.34219520155912 4.42860944151794 4.55037642166237 2.59979625578436 3.67928419197264 3.75393549680243 2.59979625578436 4.48212124836195 2.59979625578436 6.77564419848444 4.48191085322906 3.13368629208698 3.15150067151979 2.59979625578436 4.17477670351442 2.59979625578436 4.09463936100375 2.59979625578436 3.32485930650937 6.82952804427911 3.96588386510295 5.40655280370977 3.51372612606172 2.59979625578436 4.13339209765861 3.28610162710445 4.63549064566177 4.70334365877446 2.59979625578436 3.62152517813589 2.59979625578436 4.592964986917 5.38974793308659 2.59979625578436 5.06089600732986 2.59979625578436 4.69147330911743 2.59979625578436 2.59979625578436 7.44579571673107 3.3372256094953 6.54122546464235 2.59979625578436 2.59979625578436 4.89532612589868 4.14508041686593 7.07629361088332 3.66946102265825 3.39551074369792 6.30272491592295 3.65399748847355 6.27836039135817 3.77143903312147 4.10446780070054 5.38624834599578 3.69007444965449 4.38999561725649 3.30442840010922 2.59979625578436 5.24027654492664 4.78833254050331 3.5571088832189 3.9038104019183 2.59979625578436 5.11531326117881 3.4978365852273 8.4168357423309 2.59979625578436 4.03905554454009 7.1169912125595 4.68546670263117 7.44684564860092 4.23527695754404 2.59979625578436 5.95419369686904 4.7749374393983 5.82175817661133 6.68406417657603 3.13864089446275 6.80144333652151 3.48356159872131 7.16397285750808 3.57562914998343 2.59979625578436 4.3594840723162 4.95084365771964 5.29008514629569 4.32045571755676 2.59979625578436 6.49369215186278 4.53284164377199 5.49437514732023 3.73992534073594 3.09490341468928 4.01055834005857 3.2004768242502 2.59979625578436 3.40372521807497 3.20566299976803 2.59979625578436 4.49748935006333 4.74399541057762 5.20685437252682 3.12724282625815 3.20691983770591 6.30779978154994 2.59979625578436 3.13903998395891 3.36586943173339 2.59979625578436 5.03128442933075 2.59979625578436 3.08382354620843 2.59979625578436 2.59979625578436 3.55447539391392 2.59979625578436 3.8322434301044 2.59979625578436 2.59979625578436 4.07013693899983 2.59979625578436 3.12826845074903 2.59979625578436 2.59979625578436 3.94754834690062 5.07892293221511 5.21357690094647 2.59979625578436 4.79699525488054 3.45273288614406 2.59979625578436 4.97444043027928 2.59979625578436 2.59979625578436 4.83200584776453 4.57644638459609 4.41945621696974 3.23274696978057 2.59979625578436 4.21709244176099 3.52897576788513 3.05399940778521 3.22347444536885 2.59979625578436 6.44008671163124 2.59979625578436 3.0640794104873 4.39851002967492 2.59979625578436 5.52913695009112 3.29612907983554 5.08870887193253 3.21867299731733 3.22322736688131 3.30409561387671 2.59979625578436 3.41956127694051 2.59979625578436 2.59979625578436 8.11552326458803 3.52311327369897 4.04887625195225 3.64182534636077 2.59979625578436 2.59979625578436 2.59979625578436 5.02890370927168 4.3750421897848 2.59979625578436 4.15106708599978 4.16102859088473 2.59979625578436 3.13258002656255 2.59979625578436 4.82971443998885 2.59979625578436 2.59979625578436 3.7341416335537 2.59979625578436 5.40376590335068 3.81277483485945 4.1958937901565 3.09452231295659 2.59979625578436 2.59979625578436 2.59979625578436 3.3686302546408 3.12117286708181 2.59979625578436 2.59979625578436 7.95464545343077 3.20938411112718 5.36516520037031 3.45454556694801 2.59979625578436 2.59979625578436 3.44650063410331 4.76533919809058 2.59979625578436 2.59979625578436 2.59979625578436 3.05549889512908 4.25494085034792 4.65336298090464 2.59979625578436 5.96044094214376 4.90035361342645 4.03372075892619 3.15454793880454 2.59979625578436 4.29216753973962 4.66564266095352 5.48840179658794 3.5302863255487 6.17064995199924 2.59979625578436 2.59979625578436 5.21686947496643 2.59979625578436 2.59979625578436 5.59879905362516 3.40540983806856 6.54655692963787 4.3603702095192 3.40116079843692 6.11708853489197 3.61444306553731 4.47458735648518 4.04400100606133 3.24657439596401 3.77709883411511 3.77317512885647 6.52445727913311 4.20404627355598 2.59979625578436 7.86393745471939 3.4586293332224 6.76626688685602 6.24575418914985 4.40156041935613 7.96555050792545 3.82023768338981 6.77433650412524 4.54154588996335 2.59979625578436 3.68182989929518 3.77222361095045 8.53248130092181 4.51198681403741 3.07369795760033 3.96853226365512 4.23459351792667 3.51041138144057 4.10865633591452 4.92780582607938 8.03620938259437 5.59019785626233 3.33771173039697 2.59979625578436 3.37561084007314 6.49932962556055 3.0410586930376 2.59979625578436 3.19153549401571 3.11287055727565 7.91378856687562 5.7375008858055 4.00708937357435 4.03854513884636 2.59979625578436 5.51055814050333 4.77307107117836 5.87804366413202 3.28072078774946 2.59979625578436 4.3453188542655 3.03967187552959 4.62661209633789 3.90291938238005 3.32706199532729 4.82637537840483 3.27961246069983 3.12984163088293 3.75252876380081 2.59979625578436 2.59979625578436
Manes.10G085900.v6.1 4.32109525662576 2.59979625578436 4.28473165822744 4.03424083610899 3.49576513406243 4.65705132771059 3.55539340064342 4.62457522649198 3.23690244174881 2.59979625578436 4.21471372100406 3.22781498317095 4.63689952280015 3.77649929472813 3.41879698969261 4.91730601318964 4.5947637911355 6.4495519302998 3.54809303130482 2.59979625578436 5.36630223880963 5.24607230770033 4.9501302271095 3.56007187972487 3.53192955553866 4.3590622695144 3.7059866091091 4.24509506410378 3.45177722385841 3.12942703094249 3.56031851016587 5.41494562864626 5.83741677991341 4.1156567015998 2.59979625578436 4.99953639242197 3.16493055238067 4.25865185387803 3.27237941274458 2.59979625578436 5.47305191077711 5.28749902066422 5.42847923872676 4.78170252645755 3.6225462550542 4.54607779429635 4.30356435024271 4.76392217123454 2.59979625578436 3.73724134059584 3.47693513194931 2.59979625578436 3.50303880328295 3.06059267461742 2.59979625578436 4.52194924810261 4.0818085364956 4.92609812722825 4.00549615286874 3.35998747224409 2.59979625578436 3.51922507660927 3.5984555720394 5.50880681331723 2.59979625578436 2.59979625578436 3.71564452659676 4.71475619702643 3.4930121375438 3.36088296270151 4.41016063936069 5.43950495758151 2.59979625578436 2.59979625578436 2.59979625578436 6.66693605692518 6.07235410097063 4.71733114850645 4.63768944548833 3.31752771329381 2.59979625578436 5.16797937685703 3.17512532819144 4.21785574671198 2.59979625578436 3.82385682353258 2.59979625578436 3.50982048758402 3.82491009826567 3.34481372870052 2.59979625578436 3.67786292960522 6.16646065050817 3.30794006058808 2.59979625578436 2.59979625578436 3.8525999553087 2.59979625578436 3.85652012136787 3.03824441707797 2.59979625578436 5.08258242160544 4.21232240261733 4.6706290574874 2.59979625578436 3.83687676307386 5.25563530532981 3.91681526492736 4.14446736836614 2.59979625578436 2.59979625578436 4.13435387273992 4.20704210651912 2.59979625578436 2.59979625578436 2.59979625578436 4.77584887899289 4.46825409148533 4.5389126576014 3.42147577135509 3.43756941520291 4.93578588189588 4.11306214794007 2.59979625578436 3.34493637438906 4.02307215160948 3.64047583210619 4.35050844340886 2.59979625578436 3.67860899381931 4.01359721726879 3.42111300273466 2.59979625578436 4.27658850863929 4.81487174280108 2.59979625578436 3.8399998178964 3.84265597146158 5.79672194276524 3.55969412797435 3.35372006124426 5.76464093683356 3.25041757009826 4.46689874852308 2.59979625578436 2.59979625578436 3.83935978020948 3.24166522631322 4.93768474691402 2.59979625578436 2.59979625578436 5.95008888403112 3.09669850574795 4.52746373779868 3.74371536210944 3.07194257290571 5.80542456429352 3.97532631382236 4.48733103646555 3.11353869906184 3.17503269450207 4.0108929645046 5.11663274691925 5.43460612183138 4.22510445439805 3.62463629195849 3.45050421449097 3.82470967320017 2.59979625578436 3.11037841164054 3.41380625865222 4.14353522123384 3.50199777250438 5.58649069313473 3.10734665489403 3.06457845309048 2.59979625578436 4.84384907944829 3.85850709734438 2.59979625578436 2.59979625578436 5.32057186310626 3.02883382542909 4.06742351644114 2.59979625578436 3.13068999412181 4.99742039474156 4.48210578859084 2.59979625578436 3.55532333445709 2.59979625578436 4.39537606826957 3.69550203293633 3.74313883194286 5.06151673436031 3.00601590298794 2.59979625578436 3.98008765998947 5.23899571366393 6.45030135393745 3.79180362126009 3.92248848061779 5.99392096351686 4.66700684531536 5.94845790823601 4.00210822240073 3.97203315376451 4.0850353033359 2.59979625578436 4.66253886756947 2.59979625578436 3.11572183528983 5.07914325818167 4.18992841586982 5.35119721404749 3.79877250437651 3.30524536803394 4.29141767882129 6.06718951564663 5.41516063579538 3.3496085626079 2.59979625578436 3.69624764149184 3.69061479667926 6.68566058298358 3.70616435065227 2.59979625578436 3.65568174542466 4.72669514704258 5.70838769379206 3.34176463353204 3.80962873585657 4.31915872647376 5.78216247416831 6.64479140191595 4.1987481099324 3.78369997009961 5.9803061526288 4.71620288539845 6.26280098156264 3.69747997952202 4.09210679568761 6.41084955347929 4.04756626323593 5.97171727680843 3.76566668263991 3.57769357505133 5.54356595410493 4.24473817692689 5.80590374221443 3.65510598517094 4.30230445644883 5.77088931278205 4.25097796291276 4.96586894088024 3.32702834205485 2.59979625578436 4.70136139707782 2.59979625578436 5.44718639604797 3.23544690453558 2.59979625578436 5.82174595464113 4.20659995014373 5.22664816721363 3.92356711866944 3.95531090289148 5.5635849396215 2.59979625578436 5.38507261282064 2.59979625578436 3.68464331108315 5.79393703937991 5.32736679142937 5.07199364316602 3.97251961287674 4.0519827123917 6.23259248789457 4.25161846552987 4.53265738187991 5.90529026547262 4.96271018990143 4.3042091593446 4.36290914721157 5.2345482411939 5.95412308266348 4.46924249311215 3.43716273481212 5.50426251213285 5.27975720327148 5.63816584378917 4.49305802953685 4.13095971359035 4.29948936547535 4.67803314162374 5.75956549932326 2.59979625578436 4.53872184906963 5.70021787374716 4.41978891372469 5.97641830397651 3.5062742012031 2.59979625578436 4.77197887413299 4.68782954177222 6.67240051742721 3.36089001473455 2.59979625578436 5.23400672360977 6.24302252121243 8.17402980252519 5.16851897472431 4.79175320515382 4.94367145120753 4.23418702027811 4.78236341607323 3.98940681422073 3.63892444229326 4.95093114453115 4.8110345386578 6.27541200027252 2.59979625578436 3.58962556786357 4.35496867724608 3.08982373625139 4.65115058035588 3.29274630253399 2.59979625578436 6.4361452614476 4.85089062593842 5.47665470422479 4.08998640763824 6.28297791613009 6.04771037882484 5.77921781787632 5.63039853446432 4.38780731968809 4.54862278423361 4.36348536507496 4.02774866745171 5.02991770845491 2.59979625578436 3.87085040539755 4.43937779671944 4.46522792227272 5.86954907875153 3.78786211089396 3.26109012879803 4.37577599104304 3.52058092152185 5.29887893382658 2.59979625578436 3.15916706065669 4.14358576806397 4.67039841002996 6.00783891930939 3.53785864499071 3.06075262526231 4.84332799198167 2.59979625578436 5.70732263808332 2.59979625578436 2.59979625578436 4.46636480257059 3.34338385331662 5.71493027437509 3.93388340480447 4.55996430124973 3.69619395184967 4.72787563340901 5.80999844267674 3.33690766491106 3.3738486396907 3.5766943121934 7.27057304749462 5.4662586993148 5.9285703895152 4.25496845764982 3.70658880821109 7.11055025426336 5.03976585108958 5.62674619308573 5.5374860024581 3.7212483429046 5.87342262539868 5.12756575801925 6.40952167380842 4.0192437187537 5.12417652577951 5.44256944394692 4.75735171369379 5.53260901940399 4.10136269640113 4.03287503074016 5.2838834561814 4.4569336025263 4.98238600982008 4.34397484618706 4.12359384027158 5.48150730159682 2.59979625578436 6.58905248267483 3.29247100215013 2.59979625578436 4.57870381974978 4.85444091371427 7.11288687774859 3.93016915598116 3.9337798867736 5.07558246066152 2.59979625578436 4.56524049308941 2.59979625578436 3.04794204847268 6.59602459106823 3.88081791435872 6.9911894813802 3.91732859739361 3.76313931055706 7.22545071710367 5.3335679866165 5.854076808913 4.44505854693882 5.07622550731029 5.01631055261305 4.75997624840294 5.99303934119373 3.60257146538986 4.85529052058578 6.10655409950761 5.25907927571198 6.16491980993198 4.22305024592718 4.39894881501769 5.16732849712251 5.3672622590102 6.82302154173662 5.19647840440053 4.99391348802182 4.38172805358492 3.10140652150073 3.39871373980224 3.89363607006768 3.61356183406947 4.7495482855772 3.18557612127935 3.73391719046449 4.48236389556785 4.44031529644625 4.44254480413046 5.14343773633041 6.70849154727806 4.68694832973936 4.76890679604509 7.05453892463131 4.48040827933958 6.19928029558713 2.59979625578436 3.53101584287459 5.56187994895378 5.4775367249338 8.33354224623816 4.30352603909983 3.90453898640978 4.26534081263718 4.38184399215932 6.18279563705592 3.32230035878917 4.27858236044057 4.79313471766151 5.66075724171652 4.52286384679647 5.79247004409236 3.98797993311362 3.68393033000572 4.4972806237427 2.59979625578436 2.59979625578436 2.59979625578436 2.59979625578436 5.38760642865613 4.25546188023517 3.65031655402159 3.80557323871042 2.59979625578436 4.94773957185925 2.59979625578436 5.41524338063051 3.71885506342396 3.32485930650937 6.3851558293758 5.00911327620321 5.65370727296193 4.63812787101713 4.08602949628016 6.32947483818028 4.82269245448749 5.57796010077249 4.05522122960413 3.44342650184341 4.42689880353533 3.58245152509485 4.30905012490611 4.11308864338442 3.50321857761277 5.41141611443827 3.44589270512451 5.10944508818509 3.7947550039366 3.48797309690425 6.03223117053294 3.63191729296878 5.38442002373161 3.88523365074274 4.06940132905997 5.81951491063502 4.34434082699161 6.98178460621359 3.82616644787739 3.56844582822542 5.5469081357183 3.13561726277176 5.37076380383664 2.59979625578436 2.59979625578436 5.51105570625039 4.96705198712401 5.40892413957194 3.30442840010922 4.9393687978981 5.49077512225583 4.56489356916729 5.19899287258459 3.79652443099544 4.10046203179392 5.68731097028555 4.92208039350401 6.41419885979814 3.78815434729946 3.63770880969205 5.49458922718008 4.92903873033588 5.17709737411875 3.36210465489817 3.74240741602712 6.18931861837015 5.84095968518105 6.07392325449187 4.18046583791539 3.88450556008927 5.76008392791083 2.59979625578436 4.78134301456271 2.59979625578436 3.2328387430116 3.83288641790493 5.87188007539821 5.11877700785127 3.85036913035679 3.98727565610286 4.52521946497737 3.13403103541172 4.07861204695798 2.59979625578436 2.59979625578436 4.11450019802921 4.2239412987251 4.2866257059333 5.75321417698456 3.45055086810467 3.35805347339294 5.1819431747681 4.74399541057762 5.14633944165104 3.12724282625815 4.03768077184493 5.09427843343045 3.36204250988082 3.13903998395891 4.08372120898946 2.59979625578436 4.85491806194503 3.60093083117833 3.08382354620843 3.1066138352018 3.42230518372925 4.51773985457628 3.18542993688362 5.00576954366454 3.76352785207796 3.25879465846468 4.1777396243841 2.59979625578436 4.45725587243501 3.74119070843721 3.20491354779203 3.83708043217504 5.66836118067392 5.30754705280165 3.3217847703779 5.1761890434456 4.24072801918229 4.34105549613633 6.20216959095084 3.37588687910859 2.59979625578436 5.4275340564617 3.90506566321177 4.76893832525406 3.48802483307444 3.8228855532456 4.49615474992 4.61504143851375 4.41305689774844 3.82017625758984 2.59979625578436 6.58252718307223 5.45667075841334 5.10806195404078 3.62814463980205 2.59979625578436 5.80730785479049 3.29612907983554 7.46156171034763 2.59979625578436 3.81971259407091 2.59979625578436 5.21631662540804 3.59736818850564 2.59979625578436 2.59979625578436 6.14534705743913 3.88503860751361 4.82141278303973 4.04455789294339 2.59979625578436 6.57397310205948 4.60684727354286 2.59979625578436 3.6661895749198 3.170552578228 5.27473803102373 4.25857269511336 3.49200943256135 3.13258002656255 2.59979625578436 3.31738323501506 2.59979625578436 4.41480218225622 2.59979625578436 2.59979625578436 5.56681390386877 2.59979625578436 4.85352887312579 3.09452231295659 3.51194589800682 2.59979625578436 2.59979625578436 3.53608592051933 3.49341508298152 2.59979625578436 4.69953346864594 6.21665102455894 2.59979625578436 4.66768301204025 2.59979625578436 2.59979625578436 4.60582195030396 3.91213386020351 4.36068222248284 3.76245128849444 3.87462970414381 3.75271796694547 3.24163335600191 4.58063996513745 3.09629371888845 3.85347255652778 5.5301060384242 5.22717744584869 5.56489326752697 3.37964665561139 4.54686307636248 4.91952172272805 5.90264663783012 5.87602763824298 2.59979625578436 2.59979625578436 4.10682806070145 2.59979625578436 5.75956911546578 4.79587404593374 4.00606085569079 5.77999703643126 6.2226184011741 6.40498965295294 4.29840589170928 4.45711682113894 5.38731486336692 3.32449490963803 3.48455101835497 2.59979625578436 2.59979625578436 3.88284663757265 3.08978059537946 4.92133347759809 2.59979625578436 2.59979625578436 5.08061408021674 4.47728334285542 5.97481017749741 3.47394710612716 3.23503948447659 5.92217282605854 2.59979625578436 6.1441487215208 2.59979625578436 2.59979625578436 2.59979625578436 3.97308342342811 5.91775084844283 3.63854769448613 3.41348554194456 4.11721293625924 3.44930817813875 2.59979625578436 2.59979625578436 3.87599905977185 6.68823089639806 2.59979625578436 5.80838960365073 2.59979625578436 2.59979625578436 5.04559342397049 2.59979625578436 2.59979625578436 2.59979625578436 2.59979625578436 5.02465248930599 2.59979625578436 4.52402397586088 3.20730882339491 2.59979625578436 6.74819201229624 5.35271425265713 5.93926243173718 2.59979625578436 3.22438648604129 5.05238213855323 4.22304477267185 4.78462924747437 2.59979625578436 3.61796802068616 4.87015158555313 3.99971141227724 3.50796474887411 3.54902121927956 2.59979625578436 3.86017217038208
Manes.10G086000.v6.1 2.59979625578436 2.59979625578436 2.59979625578436 3.12519089239347 2.59979625578436 2.59979625578436 2.59979625578436 2.59979625578436 3.49376837325421 2.59979625578436 2.59979625578436 2.59979625578436 2.59979625578436 2.59979625578436 2.59979625578436 2.59979625578436 2.59979625578436 2.59979625578436 3.54809303130482 2.59979625578436 2.59979625578436 2.59979625578436 2.59979625578436 2.59979625578436 2.59979625578436 2.59979625578436 2.59979625578436 2.59979625578436 3.78836439742839 3.12942703094249 2.59979625578436 3.49600148751274 2.59979625578436 2.59979625578436 2.59979625578436 2.59979625578436 2.59979625578436 2.59979625578436 3.27237941274458 2.59979625578436 2.59979625578436 2.59979625578436 2.59979625578436 2.59979625578436 2.59979625578436 2.59979625578436 2.59979625578436 2.59979625578436 2.59979625578436 2.59979625578436 2.59979625578436 2.59979625578436 2.59979625578436 2.59979625578436 2.59979625578436 2.59979625578436 2.59979625578436 3.11439241586576 6.43295064310493 2.59979625578436 2.59979625578436 2.59979625578436 2.59979625578436 2.59979625578436 2.59979625578436 2.59979625578436 2.59979625578436 2.59979625578436 3.62597558266889 2.59979625578436 2.59979625578436 2.59979625578436 2.59979625578436 4.68113159220027 2.59979625578436 2.59979625578436 2.59979625578436 2.59979625578436 2.59979625578436 3.10989770956048 2.59979625578436 2.59979625578436 2.59979625578436 3.47624966748319 2.59979625578436 2.59979625578436 2.59979625578436 2.59979625578436 2.59979625578436 2.59979625578436 2.59979625578436 2.59979625578436 2.59979625578436 2.59979625578436 2.59979625578436 2.59979625578436 2.59979625578436 2.59979625578436 2.59979625578436 3.03824441707797 2.59979625578436 2.59979625578436 2.59979625578436 2.59979625578436 2.59979625578436 2.59979625578436 2.59979625578436 2.59979625578436 2.59979625578436 2.59979625578436 2.59979625578436 2.59979625578436 2.59979625578436 2.59979625578436 2.59979625578436 2.59979625578436 2.59979625578436 2.59979625578436 2.59979625578436 2.59979625578436 2.59979625578436 2.59979625578436 2.59979625578436 2.59979625578436 2.59979625578436 2.59979625578436 2.59979625578436 2.59979625578436 2.59979625578436 2.59979625578436 2.59979625578436 2.59979625578436 2.59979625578436 2.59979625578436 2.59979625578436 2.59979625578436 2.59979625578436 2.59979625578436 2.59979625578436 3.38823800246194 4.74648606974053 2.59979625578436 2.59979625578436 2.59979625578436 2.59979625578436 2.59979625578436 2.59979625578436 2.59979625578436 2.59979625578436 2.59979625578436 2.59979625578436 2.59979625578436 2.59979625578436 2.59979625578436 3.59666499419307 2.59979625578436 2.59979625578436 2.59979625578436 2.59979625578436 3.32259926914112 2.59979625578436 2.59979625578436 2.59979625578436 2.59979625578436 2.59979625578436 2.59979625578436 2.59979625578436 2.59979625578436 2.59979625578436 2.59979625578436 2.59979625578436 2.59979625578436 2.59979625578436 2.59979625578436 2.59979625578436 3.06457845309048 2.59979625578436 2.59979625578436 3.08843871467039 2.59979625578436 2.59979625578436 2.59979625578436 2.59979625578436 2.59979625578436 3.01860929541114 2.59979625578436 2.59979625578436 3.04936763595227 2.59979625578436 3.72261622898737 2.59979625578436 2.59979625578436 2.59979625578436 2.59979625578436 2.59979625578436 2.59979625578436 2.59979625578436 2.59979625578436 2.59979625578436 2.59979625578436 2.59979625578436 2.59979625578436 2.59979625578436 3.04772504160026 2.59979625578436 2.59979625578436 2.59979625578436 2.59979625578436 2.59979625578436 2.59979625578436 2.59979625578436 2.59979625578436 2.59979625578436 3.08019605297528 3.37140050762372 3.00967619553112 2.59979625578436 2.59979625578436 2.59979625578436 3.02576765931864 3.3496085626079 2.59979625578436 2.59979625578436 2.59979625578436 3.07224328759053 3.56356945436749 2.59979625578436 2.59979625578436 2.59979625578436 2.59979625578436 2.59979625578436 3.40474794282282 2.59979625578436 2.59979625578436 2.59979625578436 2.59979625578436 2.59979625578436 2.59979625578436 2.59979625578436 3.37329820666967 2.59979625578436 2.59979625578436 2.59979625578436 2.59979625578436 2.59979625578436 3.34894100460763 2.59979625578436 2.59979625578436 2.59979625578436 2.59979625578436 2.59979625578436 2.59979625578436 2.59979625578436 2.59979625578436 2.59979625578436 4.68011038703832 2.59979625578436 2.59979625578436 2.59979625578436 2.59979625578436 2.59979625578436 2.59979625578436 2.59979625578436 2.59979625578436 2.59979625578436 2.59979625578436 2.59979625578436 2.59979625578436 2.59979625578436 3.90531699117815 2.59979625578436 2.59979625578436 2.59979625578436 2.59979625578436 2.59979625578436 2.59979625578436 2.59979625578436 2.59979625578436 2.59979625578436 2.59979625578436 3.09920040061693 2.59979625578436 3.16701465435691 2.59979625578436 3.17647007763899 2.59979625578436 2.59979625578436 2.59979625578436 2.59979625578436 3.26645129656096 2.59979625578436 2.59979625578436 2.59979625578436 2.59979625578436 3.34567679932435 2.59979625578436 2.59979625578436 2.59979625578436 2.59979625578436 2.59979625578436 3.05906766596064 2.59979625578436 2.59979625578436 2.59979625578436 2.59979625578436 3.64165707291856 3.98626739876743 2.59979625578436 2.59979625578436 2.59979625578436 2.59979625578436 2.59979625578436 2.59979625578436 2.59979625578436 2.59979625578436 2.59979625578436 2.59979625578436 2.59979625578436 2.59979625578436 2.59979625578436 2.59979625578436 2.59979625578436 2.59979625578436 2.59979625578436 2.59979625578436 3.07280994667388 2.59979625578436 2.59979625578436 2.59979625578436 2.59979625578436 2.59979625578436 2.59979625578436 2.59979625578436 2.59979625578436 2.59979625578436 2.59979625578436 2.59979625578436 2.59979625578436 2.59979625578436 2.59979625578436 2.59979625578436 2.59979625578436 2.59979625578436 2.59979625578436 2.59979625578436 2.59979625578436 3.68918697738608 2.59979625578436 2.59979625578436 2.59979625578436 2.59979625578436 2.59979625578436 2.59979625578436 2.59979625578436 2.59979625578436 3.28404026497614 2.59979625578436 2.59979625578436 2.59979625578436 2.59979625578436 3.40627964740502 2.59979625578436 2.59979625578436 2.59979625578436 2.59979625578436 2.59979625578436 2.59979625578436 2.59979625578436 2.59979625578436 2.59979625578436 3.21036400817574 2.59979625578436 2.59979625578436 2.59979625578436 2.59979625578436 3.44837432885348 3.00618426518796 2.59979625578436 2.59979625578436 2.59979625578436 2.59979625578436 2.59979625578436 2.59979625578436 2.59979625578436 2.59979625578436 2.59979625578436 2.59979625578436 3.33065454872683 2.59979625578436 2.59979625578436 2.59979625578436 2.59979625578436 2.59979625578436 2.59979625578436 2.59979625578436 2.59979625578436 3.06134786401126 2.59979625578436 2.59979625578436 2.59979625578436 2.59979625578436 2.59979625578436 2.59979625578436 2.59979625578436 2.59979625578436 2.59979625578436 3.47516363191189 2.59979625578436 2.59979625578436 2.59979625578436 2.59979625578436 2.59979625578436 2.59979625578436 2.59979625578436 2.59979625578436 3.09756767139413 3.09650342821345 2.59979625578436 2.59979625578436 2.59979625578436 3.04961902926352 2.59979625578436 2.59979625578436 2.59979625578436 2.59979625578436 2.59979625578436 3.63524919302644 3.05543704798616 2.59979625578436 2.59979625578436 2.59979625578436 3.04792100866332 2.59979625578436 2.59979625578436 2.59979625578436 2.59979625578436 2.59979625578436 2.59979625578436 2.59979625578436 2.59979625578436 2.59979625578436 3.71607341182361 2.59979625578436 2.59979625578436 2.59979625578436 2.59979625578436 2.59979625578436 2.59979625578436 2.59979625578436 2.59979625578436 2.59979625578436 2.59979625578436 2.59979625578436 2.59979625578436 2.59979625578436 2.59979625578436 3.63472010443734 3.02191542271198 2.59979625578436 2.59979625578436 2.59979625578436 2.59979625578436 2.59979625578436 2.59979625578436 2.59979625578436 2.59979625578436 2.59979625578436 2.59979625578436 2.59979625578436 3.00594591942254 2.59979625578436 2.59979625578436 3.01490231394773 3.81286397203494 2.59979625578436 2.59979625578436 2.59979625578436 2.59979625578436 3.23307136903005 2.59979625578436 2.59979625578436 2.59979625578436 2.59979625578436 2.59979625578436 2.59979625578436 2.59979625578436 2.59979625578436 2.59979625578436 2.59979625578436 2.59979625578436 2.59979625578436 3.09854109867356 2.59979625578436 3.13327665589051 2.59979625578436 2.59979625578436 2.59979625578436 2.59979625578436 4.14727546107094 2.59979625578436 2.59979625578436 2.59979625578436 4.02037419943645 4.82570022578084 2.59979625578436 2.59979625578436 2.59979625578436 2.59979625578436 3.30262648282872 2.59979625578436 2.59979625578436 3.12404357264528 2.59979625578436 2.59979625578436 2.59979625578436 2.59979625578436 2.59979625578436 3.29214780067696 2.59979625578436 2.59979625578436 2.59979625578436 2.59979625578436 2.59979625578436 2.59979625578436 2.59979625578436 3.70096640207623 2.59979625578436 3.64836461235108 2.59979625578436 2.59979625578436 2.59979625578436 3.39133175835895 3.08499272863383 3.36940304494811 2.59979625578436 2.59979625578436 2.59979625578436 2.59979625578436 2.59979625578436 2.59979625578436 2.59979625578436 3.10526400266323 2.59979625578436 2.59979625578436 2.59979625578436 2.59979625578436 2.59979625578436 2.59979625578436 3.27177532694313 2.59979625578436 2.59979625578436 2.59979625578436 2.59979625578436 3.44879108853492 2.59979625578436 2.59979625578436 3.34771328766447 2.59979625578436 3.33659959047805 2.59979625578436 2.59979625578436 2.59979625578436 2.85685819631722 3.73992534073594 2.59979625578436 2.59979625578436 2.59979625578436 2.59979625578436 2.59979625578436 3.78669727175961 2.59979625578436 2.59979625578436 2.59979625578436 2.59979625578436 2.59979625578436 2.59979625578436 2.59979625578436 3.36204250988082 2.59979625578436 3.36586943173339 2.59979625578436 2.59979625578436 2.59979625578436 2.59979625578436 2.59979625578436 2.59979625578436 2.59979625578436 2.59979625578436 3.04710913781508 2.59979625578436 2.59979625578436 2.59979625578436 2.59979625578436 2.59979625578436 2.59979625578436 2.59979625578436 2.59979625578436 3.31429537738927 2.59979625578436 2.59979625578436 2.59979625578436 2.59979625578436 2.59979625578436 2.59979625578436 2.59979625578436 2.59979625578436 2.59979625578436 2.59979625578436 2.59979625578436 2.59979625578436 2.59979625578436 2.59979625578436 2.59979625578436 3.23953822414247 3.47520283733032 2.59979625578436 2.59979625578436 2.59979625578436 3.0640794104873 4.39851002967492 2.59979625578436 2.59979625578436 2.59979625578436 4.67979994923048 3.65620036502695 2.59979625578436 2.59979625578436 2.59979625578436 2.59979625578436 2.59979625578436 2.59979625578436 2.59979625578436 2.59979625578436 2.59979625578436 2.59979625578436 2.59979625578436 2.59979625578436 2.59979625578436 2.59979625578436 2.59979625578436 2.59979625578436 3.21021486625664 2.59979625578436 2.59979625578436 2.59979625578436 2.59979625578436 2.59979625578436 2.59979625578436 3.09747954102011 2.59979625578436 2.59979625578436 2.59979625578436 2.59979625578436 2.59979625578436 3.57540737014458 2.59979625578436 2.59979625578436 2.59979625578436 2.59979625578436 2.59979625578436 2.59979625578436 3.6848684297321 2.59979625578436 2.59979625578436 2.59979625578436 2.59979625578436 2.59979625578436 2.59979625578436 2.59979625578436 2.59979625578436 2.59979625578436 2.59979625578436 2.59979625578436 2.59979625578436 2.59979625578436 2.59979625578436 2.59979625578436 2.59979625578436 2.59979625578436 2.59979625578436 2.59979625578436 2.59979625578436 2.59979625578436 2.59979625578436 2.59979625578436 2.59979625578436 2.59979625578436 2.59979625578436 2.59979625578436 3.76430622490982 5.50035941480492 2.59979625578436 2.59979625578436 3.40540983806856 2.59979625578436 3.11619863125283 2.59979625578436 2.59979625578436 2.59979625578436 2.59979625578436 3.50657944241829 2.59979625578436 2.59979625578436 2.59979625578436 2.59979625578436 2.59979625578436 2.59979625578436 2.59979625578436 2.59979625578436 2.59979625578436 4.27862501081541 2.59979625578436 2.59979625578436 2.59979625578436 2.59979625578436 2.59979625578436 2.59979625578436 2.59979625578436 2.59979625578436 3.38629528969851 2.59979625578436 2.59979625578436 2.59979625578436 2.59979625578436 3.24895042512516 2.59979625578436 2.59979625578436 2.59979625578436 2.59979625578436 2.59979625578436 3.68674262044617 2.59979625578436 2.59979625578436 2.59979625578436 2.59979625578436 3.19153549401571 2.59979625578436 2.59979625578436 2.59979625578436 2.59979625578436 2.59979625578436 2.59979625578436 2.59979625578436 2.59979625578436 2.59979625578436 2.59979625578436 2.59979625578436 2.59979625578436 2.59979625578436 2.59979625578436 3.53635640865754 2.59979625578436 2.59979625578436 2.59979625578436 2.59979625578436 2.59979625578436 2.59979625578436 2.59979625578436
Manes.10G086100.v6.1 2.59979625578436 2.59979625578436 2.59979625578436 2.59979625578436 2.59979625578436 2.59979625578436 2.59979625578436 2.59979625578436 2.59979625578436 2.59979625578436 2.59979625578436 2.59979625578436 2.59979625578436 2.59979625578436 2.59979625578436 2.59979625578436 2.59979625578436 2.59979625578436 2.59979625578436 2.59979625578436 2.59979625578436 2.59979625578436 2.59979625578436 2.59979625578436 2.59979625578436 2.59979625578436 2.59979625578436 2.59979625578436 2.59979625578436 2.59979625578436 2.59979625578436 2.59979625578436 2.59979625578436 2.59979625578436 2.59979625578436 2.59979625578436 2.59979625578436 2.59979625578436 2.59979625578436 2.59979625578436 2.59979625578436 2.59979625578436 2.59979625578436 2.59979625578436 2.59979625578436 2.59979625578436 2.59979625578436 2.59979625578436 2.59979625578436 2.59979625578436 2.59979625578436 2.59979625578436 2.59979625578436 2.59979625578436 2.59979625578436 2.59979625578436 2.59979625578436 2.59979625578436 3.24813913044745 2.59979625578436 2.59979625578436 2.59979625578436 2.59979625578436 2.59979625578436 2.59979625578436 2.59979625578436 2.59979625578436 2.59979625578436 2.59979625578436 2.59979625578436 2.59979625578436 2.59979625578436 2.59979625578436 2.59979625578436 2.59979625578436 2.59979625578436 2.59979625578436 2.59979625578436 2.59979625578436 2.59979625578436 2.59979625578436 2.59979625578436 2.59979625578436 2.59979625578436 2.59979625578436 2.59979625578436 2.59979625578436 2.59979625578436 2.59979625578436 2.59979625578436 2.59979625578436 2.59979625578436 2.59979625578436 2.59979625578436 2.59979625578436 2.59979625578436 2.59979625578436 2.59979625578436 2.59979625578436 3.2175151466054 2.59979625578436 2.59979625578436 2.59979625578436 2.59979625578436 2.59979625578436 2.59979625578436 2.59979625578436 2.59979625578436 2.59979625578436 2.59979625578436 2.59979625578436 2.59979625578436 2.59979625578436 2.59979625578436 2.59979625578436 2.59979625578436 2.59979625578436 2.59979625578436 2.59979625578436 2.59979625578436 2.59979625578436 2.59979625578436 2.59979625578436 2.59979625578436 2.59979625578436 2.59979625578436 2.59979625578436 3.21516294932886 2.59979625578436 2.59979625578436 2.59979625578436 2.59979625578436 2.59979625578436 2.59979625578436 2.59979625578436 2.59979625578436 2.59979625578436 2.59979625578436 2.59979625578436 2.59979625578436 3.13589789482968 2.59979625578436 2.59979625578436 2.59979625578436 2.59979625578436 2.59979625578436 2.59979625578436 2.59979625578436 2.59979625578436 2.59979625578436 2.59979625578436 2.59979625578436 2.59979625578436 2.59979625578436 2.59979625578436 2.59979625578436 2.59979625578436 2.59979625578436 2.59979625578436 2.59979625578436 2.59979625578436 2.59979625578436 2.59979625578436 2.59979625578436 2.59979625578436 2.59979625578436 2.59979625578436 2.59979625578436 2.59979625578436 2.59979625578436 2.59979625578436 2.59979625578436 2.59979625578436 2.59979625578436 2.59979625578436 2.59979625578436 2.59979625578436 2.59979625578436 2.59979625578436 2.59979625578436 2.59979625578436 2.59979625578436 2.59979625578436 2.59979625578436 2.59979625578436 2.59979625578436 2.59979625578436 2.59979625578436 2.59979625578436 2.59979625578436 2.59979625578436 2.59979625578436 2.59979625578436 2.59979625578436 2.59979625578436 2.59979625578436 2.59979625578436 2.59979625578436 2.59979625578436 2.59979625578436 2.59979625578436 2.59979625578436 2.59979625578436 2.59979625578436 2.59979625578436 2.59979625578436 2.59979625578436 2.59979625578436 2.59979625578436 2.59979625578436 2.59979625578436 2.59979625578436 2.59979625578436 2.59979625578436 2.59979625578436 2.59979625578436 2.59979625578436 2.59979625578436 2.59979625578436 2.59979625578436 2.59979625578436 2.59979625578436 2.59979625578436 2.59979625578436 2.59979625578436 2.59979625578436 2.59979625578436 2.59979625578436 2.59979625578436 2.59979625578436 2.59979625578436 2.59979625578436 2.59979625578436 2.59979625578436 2.59979625578436 2.59979625578436 2.59979625578436 2.59979625578436 2.59979625578436 2.59979625578436 2.59979625578436 2.59979625578436 2.59979625578436 3.07492497937578 2.59979625578436 3.34894100460763 2.59979625578436 2.59979625578436 2.59979625578436 2.59979625578436 3.13619888814257 2.59979625578436 2.59979625578436 2.59979625578436 2.59979625578436 2.59979625578436 2.59979625578436 2.59979625578436 2.59979625578436 2.59979625578436 2.59979625578436 2.59979625578436 2.59979625578436 2.59979625578436 2.59979625578436 2.59979625578436 2.59979625578436 2.59979625578436 2.59979625578436 3.26904104433001 2.59979625578436 2.59979625578436 2.59979625578436 2.59979625578436 2.59979625578436 2.59979625578436 2.59979625578436 2.59979625578436 2.59979625578436 2.59979625578436 2.59979625578436 2.59979625578436 2.59979625578436 2.59979625578436 2.59979625578436 2.59979625578436 2.59979625578436 2.59979625578436 2.59979625578436 2.59979625578436 2.59979625578436 2.59979625578436 2.59979625578436 2.59979625578436 2.59979625578436 2.59979625578436 2.59979625578436 2.59979625578436 2.59979625578436 2.59979625578436 2.59979625578436 2.59979625578436 2.59979625578436 2.59979625578436 2.59979625578436 2.59979625578436 3.36089001473455 2.59979625578436 2.59979625578436 2.59979625578436 2.59979625578436 2.59979625578436 2.59979625578436 2.59979625578436 2.59979625578436 2.59979625578436 2.59979625578436 2.59979625578436 2.59979625578436 2.59979625578436 2.59979625578436 2.59979625578436 2.59979625578436 2.59979625578436 2.59979625578436 2.59979625578436 2.59979625578436 2.59979625578436 2.59979625578436 2.59979625578436 2.59979625578436 2.59979625578436 2.59979625578436 2.59979625578436 2.59979625578436 2.59979625578436 2.59979625578436 2.59979625578436 2.59979625578436 2.59979625578436 2.59979625578436 2.59979625578436 2.59979625578436 2.59979625578436 2.59979625578436 2.59979625578436 2.59979625578436 2.59979625578436 2.59979625578436 2.59979625578436 2.59979625578436 2.59979625578436 2.59979625578436 2.59979625578436 2.59979625578436 2.59979625578436 2.59979625578436 2.59979625578436 2.59979625578436 3.69248111277223 2.59979625578436 2.59979625578436 2.59979625578436 2.59979625578436 2.59979625578436 2.59979625578436 2.59979625578436 2.59979625578436 2.59979625578436 2.59979625578436 2.59979625578436 2.59979625578436 2.59979625578436 2.59979625578436 2.59979625578436 2.59979625578436 2.59979625578436 2.59979625578436 2.59979625578436 2.59979625578436 2.59979625578436 2.59979625578436 2.59979625578436 2.59979625578436 2.59979625578436 2.59979625578436 2.59979625578436 2.59979625578436 2.59979625578436 2.59979625578436 2.59979625578436 2.59979625578436 2.59979625578436 2.59979625578436 2.59979625578436 2.59979625578436 2.59979625578436 2.59979625578436 2.59979625578436 2.59979625578436 2.59979625578436 2.59979625578436 2.59979625578436 2.59979625578436 2.59979625578436 2.59979625578436 2.59979625578436 2.59979625578436 2.59979625578436 2.59979625578436 2.59979625578436 2.59979625578436 2.59979625578436 2.59979625578436 2.59979625578436 2.59979625578436 2.59979625578436 2.59979625578436 2.59979625578436 2.59979625578436 2.59979625578436 2.98080741821271 2.59979625578436 2.59979625578436 2.59979625578436 2.59979625578436 2.59979625578436 2.59979625578436 2.59979625578436 2.59979625578436 2.59979625578436 2.59979625578436 2.59979625578436 2.59979625578436 2.59979625578436 2.59979625578436 2.59979625578436 2.59979625578436 2.59979625578436 2.59979625578436 2.59979625578436 2.59979625578436 2.59979625578436 2.59979625578436 2.59979625578436 2.59979625578436 2.59979625578436 2.59979625578436 2.59979625578436 2.59979625578436 2.59979625578436 2.59979625578436 2.59979625578436 2.59979625578436 2.59979625578436 2.59979625578436 2.59979625578436 2.59979625578436 2.59979625578436 2.59979625578436 2.59979625578436 2.59979625578436 2.59979625578436 2.59979625578436 2.59979625578436 2.59979625578436 2.59979625578436 2.59979625578436 2.59979625578436 2.59979625578436 2.59979625578436 2.59979625578436 2.59979625578436 3.31367075302264 2.59979625578436 2.59979625578436 2.59979625578436 2.59979625578436 2.59979625578436 2.59979625578436 2.59979625578436 2.59979625578436 2.59979625578436 2.59979625578436 2.59979625578436 2.59979625578436 2.59979625578436 2.59979625578436 2.59979625578436 2.59979625578436 2.59979625578436 2.59979625578436 2.59979625578436 2.59979625578436 2.59979625578436 2.59979625578436 2.59979625578436 2.59979625578436 2.59979625578436 2.59979625578436 2.59979625578436 2.59979625578436 2.59979625578436 4.11308864338442 2.59979625578436 2.59979625578436 2.59979625578436 2.59979625578436 2.59979625578436 2.59979625578436 2.59979625578436 2.59979625578436 2.59979625578436 2.59979625578436 2.59979625578436 2.59979625578436 2.59979625578436 2.59979625578436 2.59979625578436 3.16597009136717 2.59979625578436 2.59979625578436 2.59979625578436 2.59979625578436 2.59979625578436 2.59979625578436 2.59979625578436 2.59979625578436 2.59979625578436 2.59979625578436 2.59979625578436 2.59979625578436 2.59979625578436 2.59979625578436 2.59979625578436 2.59979625578436 2.59979625578436 2.59979625578436 2.59979625578436 2.59979625578436 2.59979625578436 2.59979625578436 2.59979625578436 2.59979625578436 2.59979625578436 2.59979625578436 2.59979625578436 2.59979625578436 2.59979625578436 2.59979625578436 2.59979625578436 2.59979625578436 2.59979625578436 2.59979625578436 2.59979625578436 2.59979625578436 2.59979625578436 2.59979625578436 2.59979625578436 2.59979625578436 2.59979625578436 3.13403103541172 2.59979625578436 2.59979625578436 2.59979625578436 2.59979625578436 2.59979625578436 2.59979625578436 3.06791717975771 2.59979625578436 2.59979625578436 2.59979625578436 2.59979625578436 2.59979625578436 2.59979625578436 2.59979625578436 2.59979625578436 3.36204250988082 2.59979625578436 2.59979625578436 2.59979625578436 2.59979625578436 2.59979625578436 2.59979625578436 2.59979625578436 2.59979625578436 2.59979625578436 2.59979625578436 3.04710913781508 2.59979625578436 2.59979625578436 2.59979625578436 2.59979625578436 2.59979625578436 2.59979625578436 2.59979625578436 2.59979625578436 2.59979625578436 2.59979625578436 2.59979625578436 2.59979625578436 2.59979625578436 2.59979625578436 2.59979625578436 2.59979625578436 2.59979625578436 2.59979625578436 2.59979625578436 2.59979625578436 2.59979625578436 2.59979625578436 2.59979625578436 2.59979625578436 2.59979625578436 2.59979625578436 2.59979625578436 2.59979625578436 2.59979625578436 2.59979625578436 3.44518071866167 2.59979625578436 2.59979625578436 2.59979625578436 2.59979625578436 3.46856026701611 2.59979625578436 2.59979625578436 2.59979625578436 2.59979625578436 3.24925207574573 2.59979625578436 2.59979625578436 2.59979625578436 2.59979625578436 2.59979625578436 2.59979625578436 2.59979625578436 2.59979625578436 2.59979625578436 2.59979625578436 2.59979625578436 3.21021486625664 2.59979625578436 2.59979625578436 2.59979625578436 2.59979625578436 2.59979625578436 2.59979625578436 2.59979625578436 2.59979625578436 2.59979625578436 2.59979625578436 2.59979625578436 2.59979625578436 2.59979625578436 2.59979625578436 2.59979625578436 2.59979625578436 2.59979625578436 2.59979625578436 2.59979625578436 2.59979625578436 2.59979625578436 2.59979625578436 2.59979625578436 2.59979625578436 2.59979625578436 2.59979625578436 2.59979625578436 2.59979625578436 2.59979625578436 2.59979625578436 2.59979625578436 2.59979625578436 2.59979625578436 2.59979625578436 2.59979625578436 2.59979625578436 2.59979625578436 2.59979625578436 2.59979625578436 2.59979625578436 2.59979625578436 2.59979625578436 2.59979625578436 2.59979625578436 2.59979625578436 2.59979625578436 2.59979625578436 2.59979625578436 6.5943767719079 2.59979625578436 2.59979625578436 2.59979625578436 2.59979625578436 2.59979625578436 2.59979625578436 2.59979625578436 2.59979625578436 2.59979625578436 2.59979625578436 2.59979625578436 2.59979625578436 2.59979625578436 2.59979625578436 2.59979625578436 2.59979625578436 2.59979625578436 2.59979625578436 2.59979625578436 2.59979625578436 2.59979625578436 2.59979625578436 2.59979625578436 2.59979625578436 2.59979625578436 2.59979625578436 2.59979625578436 2.59979625578436 2.59979625578436 2.59979625578436 2.59979625578436 2.59979625578436 2.59979625578436 2.59979625578436 2.59979625578436 2.59979625578436 2.59979625578436 2.59979625578436 2.59979625578436 4.10445691151125 2.59979625578436 2.59979625578436 2.59979625578436 2.59979625578436 2.59979625578436 2.59979625578436 2.59979625578436 2.59979625578436 2.59979625578436 2.59979625578436 2.59979625578436 2.59979625578436 2.59979625578436 2.59979625578436 2.59979625578436 2.59979625578436 2.59979625578436 2.59979625578436 2.59979625578436 2.59979625578436 2.59979625578436 2.59979625578436 2.59979625578436 2.59979625578436 2.59979625578436 2.59979625578436 2.59979625578436
Manes.10G086200.v6.1 2.59979625578436 2.59979625578436 2.59979625578436 2.59979625578436 2.59979625578436 2.59979625578436 2.59979625578436 2.59979625578436 2.59979625578436 2.59979625578436 2.59979625578436 2.59979625578436 2.59979625578436 2.59979625578436 2.59979625578436 2.59979625578436 2.59979625578436 2.59979625578436 2.59979625578436 2.59979625578436 2.59979625578436 2.59979625578436 2.59979625578436 2.59979625578436 2.59979625578436 2.59979625578436 2.59979625578436 2.59979625578436 2.59979625578436 2.59979625578436 2.59979625578436 2.59979625578436 2.59979625578436 2.59979625578436 2.59979625578436 2.59979625578436 2.59979625578436 2.59979625578436 2.59979625578436 2.59979625578436 2.59979625578436 2.59979625578436 2.59979625578436 2.59979625578436 2.59979625578436 2.59979625578436 2.59979625578436 2.59979625578436 2.59979625578436 2.59979625578436 2.59979625578436 2.59979625578436 2.59979625578436 2.59979625578436 2.59979625578436 2.59979625578436 2.59979625578436 2.59979625578436 2.59979625578436 2.59979625578436 2.59979625578436 2.59979625578436 2.59979625578436 2.59979625578436 2.59979625578436 2.59979625578436 2.59979625578436 2.59979625578436 2.59979625578436 2.59979625578436 2.59979625578436 2.59979625578436 2.59979625578436 2.59979625578436 2.59979625578436 2.59979625578436 2.59979625578436 2.59979625578436 2.59979625578436 2.59979625578436 2.59979625578436 2.59979625578436 2.59979625578436 2.59979625578436 2.59979625578436 2.59979625578436 2.59979625578436 2.59979625578436 2.59979625578436 2.59979625578436 2.59979625578436 2.59979625578436 2.59979625578436 2.59979625578436 2.59979625578436 2.59979625578436 2.59979625578436 2.59979625578436 2.59979625578436 2.59979625578436 2.59979625578436 2.59979625578436 2.59979625578436 2.59979625578436 2.59979625578436 2.59979625578436 2.59979625578436 2.59979625578436 2.59979625578436 2.59979625578436 2.59979625578436 2.59979625578436 2.59979625578436 2.59979625578436 2.59979625578436 2.59979625578436 2.59979625578436 2.59979625578436 2.59979625578436 2.59979625578436 2.59979625578436 2.59979625578436 2.59979625578436 2.59979625578436 2.59979625578436 2.59979625578436 2.59979625578436 2.59979625578436 2.59979625578436 2.59979625578436 2.59979625578436 2.59979625578436 2.59979625578436 2.59979625578436 2.59979625578436 2.59979625578436 2.59979625578436 2.59979625578436 2.59979625578436 2.59979625578436 2.59979625578436 2.59979625578436 2.59979625578436 2.59979625578436 2.59979625578436 2.59979625578436 2.59979625578436 2.59979625578436 2.59979625578436 2.59979625578436 2.59979625578436 2.59979625578436 2.59979625578436 2.59979625578436 2.59979625578436 2.59979625578436 2.59979625578436 2.59979625578436 2.59979625578436 2.59979625578436 2.59979625578436 2.59979625578436 2.59979625578436 2.59979625578436 2.59979625578436 2.59979625578436 2.59979625578436 2.59979625578436 2.59979625578436 2.59979625578436 2.59979625578436 2.59979625578436 2.59979625578436 2.59979625578436 2.59979625578436 2.59979625578436 2.59979625578436 2.59979625578436 2.59979625578436 2.59979625578436 2.59979625578436 2.59979625578436 2.59979625578436 2.59979625578436 2.59979625578436 2.59979625578436 2.59979625578436 2.59979625578436 2.59979625578436 2.59979625578436 2.59979625578436 2.59979625578436 2.59979625578436 2.59979625578436 2.59979625578436 2.59979625578436 2.59979625578436 2.59979625578436 2.59979625578436 2.59979625578436 2.59979625578436 2.59979625578436 2.59979625578436 2.59979625578436 2.59979625578436 2.59979625578436 2.59979625578436 2.59979625578436 2.59979625578436 2.59979625578436 2.59979625578436 2.59979625578436 2.59979625578436 2.59979625578436 2.59979625578436 2.59979625578436 2.59979625578436 2.59979625578436 2.59979625578436 2.59979625578436 2.59979625578436 2.59979625578436 2.59979625578436 2.59979625578436 2.59979625578436 2.59979625578436 2.59979625578436 2.59979625578436 2.59979625578436 2.59979625578436 2.59979625578436 2.59979625578436 2.59979625578436 2.59979625578436 2.59979625578436 2.59979625578436 2.59979625578436 2.59979625578436 2.59979625578436 2.59979625578436 2.59979625578436 2.59979625578436 2.59979625578436 2.59979625578436 2.59979625578436 2.59979625578436 2.59979625578436 2.59979625578436 2.59979625578436 2.59979625578436 2.59979625578436 2.59979625578436 2.59979625578436 2.59979625578436 2.59979625578436 2.59979625578436 2.59979625578436 2.59979625578436 2.59979625578436 2.59979625578436 2.59979625578436 2.59979625578436 2.59979625578436 2.59979625578436 2.59979625578436 2.59979625578436 2.59979625578436 2.59979625578436 2.59979625578436 2.59979625578436 2.59979625578436 2.59979625578436 2.59979625578436 2.59979625578436 2.59979625578436 2.59979625578436 2.59979625578436 2.59979625578436 2.59979625578436 2.59979625578436 2.59979625578436 2.59979625578436 2.59979625578436 2.59979625578436 2.59979625578436 2.59979625578436 2.59979625578436 2.59979625578436 2.59979625578436 2.59979625578436 2.59979625578436 2.59979625578436 2.59979625578436 2.59979625578436 2.59979625578436 2.59979625578436 2.59979625578436 2.59979625578436 2.59979625578436 2.59979625578436 2.59979625578436 2.59979625578436 2.59979625578436 2.59979625578436 2.59979625578436 2.59979625578436 2.59979625578436 2.59979625578436 2.59979625578436 2.59979625578436 2.59979625578436 2.59979625578436 2.59979625578436 2.59979625578436 2.59979625578436 2.59979625578436 2.59979625578436 2.59979625578436 2.59979625578436 2.59979625578436 2.59979625578436 2.59979625578436 2.59979625578436 2.59979625578436 2.59979625578436 2.59979625578436 2.59979625578436 2.59979625578436 2.59979625578436 2.59979625578436 2.59979625578436 2.59979625578436 2.59979625578436 2.59979625578436 2.59979625578436 2.59979625578436 2.59979625578436 2.59979625578436 2.59979625578436 2.59979625578436 2.59979625578436 2.59979625578436 2.59979625578436 2.59979625578436 2.59979625578436 2.59979625578436 2.59979625578436 2.59979625578436 2.59979625578436 2.59979625578436 2.59979625578436 2.59979625578436 2.59979625578436 2.59979625578436 2.59979625578436 2.59979625578436 2.59979625578436 2.59979625578436 2.59979625578436 2.59979625578436 2.59979625578436 2.59979625578436 2.59979625578436 2.59979625578436 2.59979625578436 2.59979625578436 2.59979625578436 2.59979625578436 2.59979625578436 2.59979625578436 2.59979625578436 2.59979625578436 2.59979625578436 2.59979625578436 2.59979625578436 2.59979625578436 2.59979625578436 2.59979625578436 2.59979625578436 2.59979625578436 2.59979625578436 2.59979625578436 2.59979625578436 2.59979625578436 2.59979625578436 2.59979625578436 2.59979625578436 2.59979625578436 2.59979625578436 2.59979625578436 2.59979625578436 2.59979625578436 2.59979625578436 2.59979625578436 2.59979625578436 2.59979625578436 2.59979625578436 2.59979625578436 2.59979625578436 2.59979625578436 2.59979625578436 2.59979625578436 2.59979625578436 2.59979625578436 2.59979625578436 2.59979625578436 2.59979625578436 2.59979625578436 2.59979625578436 2.59979625578436 2.59979625578436 2.59979625578436 2.59979625578436 2.59979625578436 2.59979625578436 2.59979625578436 2.59979625578436 2.59979625578436 2.59979625578436 2.59979625578436 2.59979625578436 2.59979625578436 2.59979625578436 2.59979625578436 2.59979625578436 2.59979625578436 2.59979625578436 2.59979625578436 2.59979625578436 2.59979625578436 2.59979625578436 2.59979625578436 2.59979625578436 2.59979625578436 2.59979625578436 2.59979625578436 2.59979625578436 2.59979625578436 2.59979625578436 2.59979625578436 2.59979625578436 2.59979625578436 2.59979625578436 2.59979625578436 2.59979625578436 2.59979625578436 2.59979625578436 2.59979625578436 2.59979625578436 2.59979625578436 2.59979625578436 2.59979625578436 2.59979625578436 2.59979625578436 2.59979625578436 2.59979625578436 2.59979625578436 2.59979625578436 2.59979625578436 2.59979625578436 2.59979625578436 2.59979625578436 2.59979625578436 2.59979625578436 2.59979625578436 2.59979625578436 2.59979625578436 2.59979625578436 2.59979625578436 2.59979625578436 2.59979625578436 2.59979625578436 2.59979625578436 2.59979625578436 2.59979625578436 2.59979625578436 2.59979625578436 2.59979625578436 2.59979625578436 2.59979625578436 2.59979625578436 2.59979625578436 2.59979625578436 2.59979625578436 2.59979625578436 2.59979625578436 2.59979625578436 2.59979625578436 2.59979625578436 2.59979625578436 2.59979625578436 2.59979625578436 2.59979625578436 2.59979625578436 2.59979625578436 2.59979625578436 2.59979625578436 2.59979625578436 2.59979625578436 2.59979625578436 2.59979625578436 2.59979625578436 2.59979625578436 2.59979625578436 2.59979625578436 2.59979625578436 2.59979625578436 2.59979625578436 2.59979625578436 2.59979625578436 2.59979625578436 2.59979625578436 2.59979625578436 2.59979625578436 2.59979625578436 2.59979625578436 2.59979625578436 2.59979625578436 2.59979625578436 2.59979625578436 2.59979625578436 2.59979625578436 2.59979625578436 2.59979625578436 2.59979625578436 2.59979625578436 2.59979625578436 2.59979625578436 2.59979625578436 2.59979625578436 2.59979625578436 2.59979625578436 2.59979625578436 2.59979625578436 2.59979625578436 2.59979625578436 2.59979625578436 2.59979625578436 2.59979625578436 2.59979625578436 2.59979625578436 2.59979625578436 2.59979625578436 2.59979625578436 2.59979625578436 2.59979625578436 2.59979625578436 2.59979625578436 2.59979625578436 2.59979625578436 2.59979625578436 2.59979625578436 2.59979625578436 2.59979625578436 2.59979625578436 2.59979625578436 2.59979625578436 2.59979625578436 2.59979625578436 2.59979625578436 2.59979625578436 2.59979625578436 2.59979625578436 2.59979625578436 2.59979625578436 2.59979625578436 2.59979625578436 2.59979625578436 2.59979625578436 2.59979625578436 2.59979625578436 2.59979625578436 2.59979625578436 2.59979625578436 2.59979625578436 2.59979625578436 2.59979625578436 2.59979625578436 2.59979625578436 2.59979625578436 2.59979625578436 2.59979625578436 2.59979625578436 2.59979625578436 2.59979625578436 2.59979625578436 2.59979625578436 2.59979625578436 2.59979625578436 2.59979625578436 2.59979625578436 2.59979625578436 2.59979625578436 2.59979625578436 2.59979625578436 2.59979625578436 2.59979625578436 2.59979625578436 2.59979625578436 2.59979625578436 2.59979625578436 2.59979625578436 2.59979625578436 2.59979625578436 2.59979625578436 2.59979625578436 2.59979625578436 2.59979625578436 2.59979625578436 2.59979625578436 2.59979625578436 2.59979625578436 2.59979625578436 2.59979625578436 2.59979625578436 2.59979625578436 2.59979625578436 2.59979625578436 2.59979625578436 2.59979625578436 2.59979625578436 2.59979625578436 2.59979625578436 2.59979625578436 2.59979625578436 2.59979625578436 2.59979625578436 2.59979625578436 2.59979625578436 2.59979625578436 2.59979625578436 2.59979625578436 2.59979625578436 2.59979625578436 2.59979625578436 2.59979625578436 2.59979625578436 2.59979625578436 2.59979625578436 2.59979625578436 2.59979625578436 2.59979625578436 2.59979625578436 2.59979625578436 2.59979625578436 2.59979625578436 2.59979625578436 2.59979625578436 2.59979625578436 2.59979625578436 2.59979625578436 2.59979625578436 2.59979625578436 2.59979625578436 2.59979625578436 2.59979625578436 2.59979625578436 2.59979625578436 2.59979625578436 2.59979625578436 2.59979625578436 2.59979625578436 2.59979625578436 2.59979625578436 2.59979625578436 2.59979625578436 2.59979625578436 2.59979625578436 2.59979625578436 2.59979625578436 2.59979625578436 2.59979625578436 2.59979625578436 2.59979625578436 2.59979625578436 2.59979625578436 2.59979625578436 2.59979625578436 2.59979625578436 2.59979625578436 2.59979625578436 2.59979625578436 2.59979625578436 2.59979625578436 2.59979625578436 2.59979625578436 2.59979625578436 2.59979625578436 2.59979625578436 2.59979625578436 2.59979625578436 2.59979625578436 2.59979625578436 2.59979625578436 2.59979625578436 2.59979625578436 2.59979625578436 2.59979625578436 2.59979625578436 2.59979625578436 2.59979625578436 2.59979625578436 2.59979625578436 2.59979625578436 2.59979625578436 2.59979625578436 2.59979625578436 2.59979625578436 2.59979625578436 2.59979625578436 2.59979625578436 2.59979625578436 2.59979625578436 2.59979625578436 2.59979625578436 2.59979625578436 2.59979625578436 2.59979625578436 2.59979625578436 2.59979625578436 2.59979625578436 2.59979625578436 2.59979625578436 2.59979625578436 2.59979625578436 2.59979625578436 2.59979625578436 2.59979625578436 2.59979625578436 2.59979625578436 2.59979625578436 2.59979625578436 2.59979625578436 2.59979625578436 2.59979625578436 2.59979625578436 2.59979625578436 2.59979625578436 2.59979625578436 2.59979625578436 2.59979625578436 2.59979625578436 2.59979625578436 2.59979625578436 2.59979625578436 2.59979625578436 2.59979625578436 2.59979625578436 2.59979625578436 2.59979625578436 2.59979625578436 2.59979625578436 2.59979625578436 2.59979625578436 2.59979625578436 2.59979625578436 2.59979625578436 2.59979625578436
Manes.10G086300.v6.1 2.59979625578436 2.59979625578436 2.59979625578436 2.59979625578436 2.59979625578436 2.59979625578436 2.59979625578436 2.59979625578436 2.59979625578436 2.59979625578436 2.59979625578436 2.59979625578436 2.59979625578436 2.59979625578436 2.59979625578436 2.59979625578436 2.59979625578436 2.59979625578436 2.59979625578436 2.59979625578436 2.59979625578436 2.59979625578436 2.59979625578436 2.59979625578436 2.59979625578436 2.59979625578436 2.59979625578436 2.59979625578436 2.59979625578436 2.59979625578436 2.59979625578436 2.59979625578436 2.59979625578436 2.59979625578436 2.59979625578436 2.59979625578436 2.59979625578436 2.59979625578436 2.59979625578436 2.59979625578436 2.59979625578436 2.59979625578436 2.59979625578436 2.59979625578436 2.59979625578436 2.59979625578436 2.59979625578436 2.59979625578436 2.59979625578436 2.59979625578436 2.59979625578436 2.59979625578436 2.59979625578436 2.59979625578436 2.59979625578436 2.59979625578436 2.59979625578436 2.59979625578436 2.59979625578436 2.59979625578436 2.59979625578436 2.59979625578436 2.59979625578436 2.59979625578436 2.59979625578436 2.59979625578436 2.59979625578436 2.59979625578436 2.59979625578436 2.59979625578436 2.59979625578436 2.59979625578436 2.59979625578436 2.59979625578436 2.59979625578436 2.59979625578436 2.59979625578436 2.59979625578436 2.59979625578436 2.59979625578436 2.59979625578436 2.59979625578436 2.59979625578436 2.59979625578436 2.59979625578436 2.59979625578436 2.59979625578436 2.59979625578436 2.59979625578436 2.59979625578436 2.59979625578436 2.59979625578436 2.59979625578436 2.59979625578436 2.59979625578436 2.59979625578436 2.59979625578436 2.59979625578436 2.59979625578436 2.59979625578436 2.59979625578436 2.59979625578436 2.59979625578436 2.59979625578436 2.59979625578436 2.59979625578436 2.59979625578436 2.59979625578436 2.59979625578436 2.59979625578436 2.59979625578436 2.59979625578436 2.59979625578436 2.59979625578436 2.59979625578436 2.59979625578436 2.59979625578436 2.59979625578436 2.59979625578436 2.59979625578436 2.59979625578436 2.59979625578436 2.59979625578436 2.59979625578436 2.59979625578436 2.59979625578436 2.59979625578436 2.59979625578436 2.59979625578436 2.59979625578436 2.59979625578436 2.59979625578436 2.59979625578436 2.59979625578436 2.59979625578436 2.59979625578436 2.59979625578436 2.59979625578436 2.59979625578436 2.59979625578436 2.59979625578436 2.59979625578436 2.59979625578436 2.59979625578436 2.59979625578436 2.59979625578436 2.59979625578436 2.59979625578436 2.59979625578436 2.59979625578436 2.59979625578436 2.59979625578436 2.59979625578436 2.59979625578436 2.59979625578436 2.59979625578436 2.59979625578436 2.59979625578436 2.59979625578436 2.59979625578436 2.59979625578436 2.59979625578436 2.59979625578436 2.59979625578436 2.59979625578436 2.59979625578436 2.59979625578436 2.59979625578436 2.59979625578436 2.59979625578436 2.59979625578436 2.59979625578436 2.59979625578436 2.59979625578436 2.59979625578436 2.59979625578436 2.59979625578436 2.59979625578436 2.59979625578436 2.59979625578436 2.59979625578436 2.59979625578436 2.59979625578436 2.59979625578436 2.59979625578436 2.59979625578436 2.59979625578436 2.59979625578436 2.59979625578436 2.59979625578436 2.59979625578436 2.59979625578436 2.59979625578436 2.59979625578436 2.59979625578436 2.59979625578436 2.59979625578436 2.59979625578436 2.59979625578436 2.59979625578436 2.59979625578436 2.59979625578436 2.59979625578436 2.59979625578436 2.59979625578436 2.59979625578436 2.59979625578436 2.59979625578436 2.59979625578436 2.59979625578436 2.59979625578436 2.59979625578436 2.59979625578436 2.59979625578436 2.59979625578436 2.59979625578436 2.59979625578436 2.59979625578436 2.59979625578436 2.59979625578436 2.59979625578436 2.59979625578436 2.59979625578436 2.59979625578436 2.59979625578436 2.59979625578436 2.59979625578436 2.59979625578436 2.59979625578436 2.59979625578436 2.59979625578436 2.59979625578436 2.59979625578436 2.59979625578436 2.59979625578436 2.59979625578436 2.59979625578436 2.59979625578436 2.59979625578436 2.59979625578436 2.59979625578436 2.59979625578436 2.59979625578436 2.59979625578436 2.59979625578436 2.59979625578436 2.59979625578436 2.59979625578436 2.59979625578436 2.59979625578436 2.59979625578436 2.59979625578436 2.59979625578436 2.59979625578436 2.59979625578436 2.59979625578436 2.59979625578436 2.59979625578436 2.59979625578436 2.59979625578436 2.59979625578436 2.59979625578436 2.59979625578436 2.59979625578436 2.59979625578436 2.59979625578436 2.59979625578436 2.59979625578436 2.59979625578436 2.59979625578436 2.59979625578436 2.59979625578436 2.59979625578436 2.59979625578436 2.59979625578436 2.59979625578436 2.59979625578436 2.59979625578436 2.59979625578436 2.59979625578436 2.59979625578436 2.59979625578436 2.59979625578436 2.59979625578436 2.59979625578436 2.59979625578436 2.59979625578436 2.59979625578436 2.59979625578436 2.59979625578436 2.59979625578436 2.59979625578436 2.59979625578436 2.59979625578436 2.59979625578436 2.59979625578436 2.59979625578436 2.59979625578436 2.59979625578436 2.59979625578436 2.59979625578436 2.59979625578436 2.59979625578436 2.59979625578436 2.59979625578436 2.59979625578436 2.59979625578436 2.59979625578436 2.59979625578436 2.59979625578436 2.59979625578436 2.59979625578436 2.59979625578436 2.59979625578436 2.59979625578436 2.59979625578436 2.59979625578436 2.59979625578436 2.59979625578436 2.59979625578436 2.59979625578436 2.59979625578436 2.59979625578436 2.59979625578436 2.59979625578436 2.59979625578436 2.59979625578436 2.59979625578436 2.59979625578436 2.59979625578436 2.59979625578436 2.59979625578436 2.59979625578436 2.59979625578436 2.59979625578436 2.59979625578436 2.59979625578436 2.59979625578436 2.59979625578436 2.59979625578436 2.59979625578436 2.59979625578436 2.59979625578436 2.59979625578436 2.59979625578436 2.59979625578436 2.59979625578436 2.59979625578436 2.59979625578436 2.59979625578436 2.59979625578436 2.59979625578436 2.59979625578436 2.59979625578436 2.59979625578436 3.08587502403935 2.59979625578436 2.59979625578436 2.59979625578436 2.59979625578436 2.59979625578436 2.59979625578436 2.59979625578436 2.59979625578436 2.59979625578436 2.59979625578436 2.59979625578436 2.59979625578436 2.59979625578436 2.59979625578436 2.59979625578436 2.59979625578436 2.59979625578436 2.59979625578436 2.59979625578436 2.59979625578436 2.59979625578436 2.59979625578436 2.59979625578436 2.59979625578436 2.59979625578436 2.59979625578436 2.59979625578436 2.59979625578436 2.59979625578436 2.59979625578436 2.59979625578436 2.59979625578436 2.59979625578436 2.59979625578436 2.59979625578436 2.59979625578436 2.59979625578436 2.59979625578436 2.59979625578436 2.59979625578436 2.59979625578436 2.59979625578436 2.59979625578436 2.59979625578436 2.59979625578436 2.59979625578436 2.59979625578436 2.59979625578436 2.59979625578436 2.59979625578436 2.59979625578436 2.59979625578436 2.59979625578436 2.59979625578436 2.59979625578436 2.59979625578436 2.59979625578436 2.59979625578436 2.59979625578436 2.59979625578436 2.59979625578436 2.59979625578436 2.59979625578436 2.59979625578436 2.59979625578436 2.59979625578436 2.59979625578436 2.59979625578436 2.59979625578436 2.59979625578436 2.59979625578436 2.59979625578436 2.59979625578436 2.59979625578436 2.59979625578436 2.59979625578436 2.59979625578436 2.59979625578436 2.59979625578436 2.59979625578436 2.59979625578436 2.59979625578436 2.59979625578436 2.59979625578436 2.59979625578436 2.59979625578436 2.59979625578436 2.59979625578436 2.59979625578436 2.59979625578436 2.59979625578436 2.59979625578436 2.59979625578436 2.59979625578436 2.59979625578436 2.59979625578436 2.59979625578436 2.59979625578436 2.59979625578436 2.59979625578436 2.59979625578436 2.59979625578436 2.59979625578436 2.59979625578436 2.59979625578436 2.59979625578436 2.59979625578436 2.59979625578436 2.59979625578436 2.59979625578436 2.59979625578436 2.59979625578436 2.59979625578436 2.59979625578436 2.59979625578436 2.59979625578436 2.59979625578436 2.59979625578436 2.59979625578436 2.59979625578436 2.59979625578436 2.59979625578436 2.59979625578436 2.59979625578436 2.59979625578436 2.59979625578436 2.59979625578436 2.59979625578436 2.59979625578436 2.59979625578436 2.59979625578436 2.59979625578436 2.59979625578436 2.59979625578436 2.59979625578436 2.59979625578436 2.59979625578436 2.59979625578436 2.59979625578436 2.59979625578436 2.59979625578436 2.59979625578436 2.59979625578436 2.59979625578436 2.59979625578436 2.59979625578436 2.59979625578436 2.59979625578436 2.59979625578436 2.59979625578436 2.59979625578436 2.59979625578436 2.59979625578436 2.59979625578436 2.59979625578436 2.59979625578436 2.59979625578436 2.59979625578436 2.59979625578436 2.59979625578436 2.59979625578436 2.59979625578436 2.59979625578436 2.59979625578436 2.59979625578436 2.59979625578436 2.59979625578436 2.59979625578436 2.59979625578436 2.59979625578436 2.59979625578436 2.59979625578436 2.59979625578436 2.59979625578436 2.59979625578436 2.59979625578436 2.59979625578436 2.59979625578436 2.59979625578436 2.59979625578436 2.59979625578436 2.59979625578436 2.59979625578436 2.59979625578436 2.59979625578436 2.59979625578436 2.59979625578436 2.59979625578436 2.59979625578436 2.59979625578436 2.59979625578436 2.59979625578436 2.59979625578436 2.59979625578436 2.59979625578436 2.59979625578436 2.59979625578436 2.59979625578436 2.59979625578436 2.59979625578436 2.59979625578436 2.59979625578436 2.59979625578436 2.59979625578436 2.59979625578436 2.59979625578436 2.59979625578436 2.59979625578436 2.59979625578436 2.59979625578436 2.59979625578436 2.59979625578436 2.59979625578436 2.59979625578436 2.59979625578436 2.59979625578436 2.59979625578436 2.59979625578436 2.59979625578436 2.59979625578436 2.59979625578436 2.59979625578436 2.59979625578436 2.59979625578436 2.59979625578436 2.59979625578436 2.59979625578436 2.59979625578436 2.59979625578436 2.59979625578436 2.59979625578436 2.59979625578436 2.59979625578436 2.59979625578436 2.59979625578436 2.59979625578436 2.59979625578436 2.59979625578436 2.59979625578436 2.59979625578436 2.59979625578436 2.59979625578436 2.59979625578436 2.59979625578436 2.59979625578436 2.59979625578436 2.59979625578436 2.59979625578436 2.59979625578436 2.59979625578436 2.59979625578436 2.59979625578436 2.59979625578436 2.59979625578436 2.59979625578436 2.59979625578436 2.59979625578436 2.59979625578436 2.59979625578436 2.59979625578436 2.59979625578436 2.59979625578436 2.59979625578436 2.59979625578436 2.59979625578436 2.59979625578436 2.59979625578436 2.59979625578436 2.59979625578436 2.59979625578436 2.59979625578436 2.59979625578436 2.59979625578436 2.59979625578436 2.59979625578436 2.59979625578436 2.59979625578436 2.59979625578436 2.59979625578436 2.59979625578436 2.59979625578436 2.59979625578436 2.59979625578436 2.59979625578436 2.59979625578436 2.59979625578436 2.59979625578436 2.59979625578436 2.59979625578436 2.59979625578436 2.59979625578436 2.59979625578436 2.59979625578436 2.59979625578436 2.59979625578436 2.59979625578436 2.59979625578436 2.59979625578436 2.59979625578436 2.59979625578436 2.59979625578436 2.59979625578436 2.59979625578436 2.59979625578436 2.59979625578436 2.59979625578436 2.59979625578436 2.59979625578436 2.59979625578436 2.59979625578436 2.59979625578436 2.59979625578436 2.59979625578436 2.59979625578436 2.59979625578436 2.59979625578436 2.59979625578436 2.59979625578436 2.59979625578436 2.59979625578436 2.59979625578436 2.59979625578436 2.59979625578436 2.59979625578436 2.59979625578436 2.59979625578436 2.59979625578436 2.59979625578436 2.59979625578436 2.59979625578436 2.59979625578436 2.59979625578436 2.59979625578436 2.59979625578436 2.59979625578436 2.59979625578436 2.59979625578436 2.59979625578436 2.59979625578436 2.59979625578436 2.59979625578436 2.59979625578436 2.59979625578436 2.59979625578436 2.59979625578436 2.59979625578436 2.59979625578436 2.59979625578436 2.59979625578436 2.59979625578436 2.59979625578436 2.59979625578436 2.59979625578436 2.59979625578436 2.59979625578436 2.59979625578436 2.59979625578436 2.59979625578436 2.59979625578436 2.59979625578436 2.59979625578436 2.59979625578436 2.59979625578436 2.59979625578436 2.59979625578436 2.59979625578436 2.59979625578436 2.59979625578436 2.59979625578436 2.59979625578436 2.59979625578436 2.59979625578436 2.59979625578436 2.59979625578436 2.59979625578436 2.59979625578436 2.59979625578436 2.59979625578436 2.59979625578436 2.59979625578436 2.59979625578436 2.59979625578436 2.59979625578436 2.59979625578436 2.59979625578436 2.59979625578436 2.59979625578436 2.59979625578436 2.59979625578436 2.59979625578436 2.59979625578436 2.59979625578436 2.59979625578436 2.59979625578436 2.59979625578436 2.59979625578436 2.59979625578436 2.59979625578436 2.59979625578436 2.59979625578436 2.59979625578436 2.59979625578436
Manes.10G086400.v6.1 3.67536698515891 2.59979625578436 3.3403720198218 4.55895908692314 2.59979625578436 4.11088955732044 3.92858594511074 5.74251815873192 4.57268950638948 2.59979625578436 3.68715388835424 4.08397666626976 5.69320489399059 4.67826395459256 3.59644953537541 2.59979625578436 4.29049136268557 2.59979625578436 4.19025221252293 2.59979625578436 3.2129912889402 4.14601947124334 3.86806484188898 4.71874427351173 2.59979625578436 3.58052694302842 3.93938502784833 3.92507092375754 3.78836439742839 3.34471773959398 2.59979625578436 4.49655854268444 4.71603199064818 4.66312635787297 3.36735576210244 4.3090419491841 3.70972850317257 5.28962338875083 3.27237941274458 4.74971060250164 3.48701286742929 4.09512107142132 3.18911703177846 2.59979625578436 2.59979625578436 2.59979625578436 4.07374714679353 4.02130074684531 3.35067592997401 3.26766221655289 3.47693513194931 5.17533021456431 3.1269057721942 5.00845585210708 2.59979625578436 3.55678748547211 4.0818085364956 3.72763771818756 4.60332126411731 2.59979625578436 3.25634658216568 4.29168250082403 5.29071645582657 2.59979625578436 3.15500955286225 3.14237346324655 4.05103008769675 4.29033290707597 4.54497168207716 3.14104836382465 3.45118233955962 3.79836026134918 3.65679556095408 2.59979625578436 4.35439551718836 4.43686894341392 4.02978486032716 4.75293144662373 3.77811259546182 2.59979625578436 3.19937689101105 4.705928148491 4.32633467498929 4.56331189115544 2.59979625578436 2.59979625578436 3.85105948740097 3.86706970484492 3.75847140941337 3.55480044490993 2.59979625578436 4.63376173584494 4.83766880331225 4.37759601016739 2.59979625578436 3.71955075226505 3.00717831127145 3.19285832138037 2.59979625578436 3.94263143811796 3.07907070398862 3.31557217321446 3.81724682798477 3.42074107198534 2.59979625578436 3.73453100833969 3.06791173847519 4.33202905112793 3.60369213990576 2.59979625578436 3.30153397352435 3.56627389150152 4.99120839068424 4.19729973343173 2.59979625578436 3.54772472454507 4.04861984741434 4.41575738095373 5.50832161972197 2.59979625578436 3.286972458873 3.13872541349518 3.58225755805724 4.36644438141618 3.72218964167427 3.71922188825181 3.3434653761842 3.93778378995637 2.59979625578436 2.59979625578436 2.59979625578436 3.74662764509982 4.06140691968421 6.07040902493654 5.52295096652269 3.62601013591596 2.59979625578436 3.99771883414334 4.68163825002303 4.20856714634907 5.12002974060285 3.66435093342441 4.01015474211928 2.59979625578436 3.70924260071793 2.59979625578436 3.71494525715551 5.6738347232547 3.82008603780487 4.9128248976036 2.59979625578436 3.58821161658991 3.69025959574211 3.69803212320307 5.21859051889816 5.32299041228065 3.13846362547094 3.97532631382236 4.17399407644423 4.22534142937419 2.59979625578436 3.04070355142447 4.87980360412655 3.07587858392687 2.59979625578436 3.33191960041971 3.45050421449097 4.17306915473461 2.59979625578436 3.91202609380886 3.41380625865222 4.06225761433274 3.12628544447371 3.06384658117584 4.60014302335641 4.08193522961861 2.59979625578436 3.72599209432602 4.43703420126946 2.59979625578436 3.00869623363141 4.32702693080417 4.86935085981065 5.36810624666813 4.73854593270135 3.76194308366252 3.16817936116962 3.97461106045764 2.59979625578436 4.2016709860182 2.59979625578436 3.65176324017812 3.50135233378827 3.57302481524818 3.47032695685986 3.40445174740808 3.44163721637544 3.35732401866502 4.08818120565827 5.17745457173563 4.04091581987876 3.11468408518749 3.39679534912207 4.25012848163437 3.32619170863699 2.59979625578436 3.73353982866647 4.0850353033359 4.80594696395685 3.63481172564467 3.77367409578493 3.11572183528983 4.33657757687762 4.67886184523598 4.83777122646225 4.16668139717586 3.58798918021776 3.97520418003889 4.54549579850851 5.30030536081634 3.3496085626079 3.27218266265049 3.69624764149184 3.77363354454495 6.45602207319181 3.16305146276653 2.59979625578436 2.59979625578436 2.59979625578436 5.40794098861404 3.63814347932449 4.26700297788997 3.49674835093757 4.6259726054992 5.56551065220546 3.95655090808207 3.38697297193438 3.61980732414009 3.19240955863012 5.9211809245795 3.5030039551816 3.1852947067468 3.52816261913287 4.23216952800356 5.98790568608301 3.64798288640125 3.17150791081674 4.15222177570626 3.49185471935923 5.59463641530302 3.35413872164702 3.67861131213525 3.40975513062506 3.75285297588585 5.99616909929945 4.63234578791599 2.59979625578436 3.60454462823474 3.67282201828456 5.47985041597791 3.49175676901494 3.55007708352618 2.59979625578436 2.59979625578436 4.75197119524923 3.48326144687435 3.62594502586951 4.15672155169245 4.05795574569588 5.43113110988398 3.47355552046872 3.29543486065326 3.79473822698295 3.49534980656046 5.75682498022444 3.26566677573064 3.05448293938791 6.23259248789457 4.25161846552987 3.76883990120799 6.75348376628966 3.51628227195113 3.57019064334041 3.30150379084556 4.47578712364571 5.29808977293095 3.72731921259944 3.2866359024642 4.31526339969202 4.48138240452108 5.54845768243928 4.6946885984182 4.03972684270007 4.38146257695649 4.20256797602145 5.75956549932326 2.59979625578436 4.08920350978085 4.63495191255349 3.88433315935748 5.74326935741104 3.86227236009567 3.53974293861542 3.21057785747254 3.83366973273459 7.73693470425231 5.49107559165429 3.96907504514623 3.47556618872314 3.53442076232412 6.29547844065752 4.17659936209072 3.5355313654343 3.89491900261085 4.00050168310688 5.16534488630477 4.56881824605895 3.79160438696396 4.00790902779624 4.38629188233266 5.48319872908747 4.04691236581746 3.41312046559163 3.92190034936358 3.2895478140268 5.95793949956945 4.2260546928364 3.2878030887128 3.62768581900999 4.51320655967709 4.20464387259397 4.08998640763824 2.59979625578436 3.87794310174846 4.6654397252067 5.21523655013219 4.33708885385955 3.55457857212675 2.59979625578436 5.0848260634621 3.78599847187112 2.59979625578436 3.64827329451709 4.18158490779625 4.59513735238943 4.5616652864865 4.23835487047107 3.5271669967772 4.20621382164469 4.31118437431769 4.02402990737736 3.69767045161778 3.69879294883086 3.63688284357859 5.07473440605987 6.27882902069719 3.26884182041456 4.00720091010179 3.37363417613735 4.65858256269737 8.03238770169645 3.68598495281727 3.47565525924005 3.19836810956745 3.64036404079632 4.64626279937618 4.30790093584818 3.71829811035671 3.15779812644779 3.93380540512647 5.47110842745166 2.59979625578436 3.3738486396907 3.4497260527321 4.07088407117361 4.44410593126486 5.78224387482718 4.14299350746325 3.20164312672398 3.687134314737 4.87052579730433 7.17744170564022 4.24523948692611 3.11136320296335 3.95040299273951 4.2954425474973 4.54208922865511 4.30773235862993 3.26768129077464 3.49604567278014 3.52342389776374 2.59979625578436 3.34578888067279 5.45063570736461 3.15110900783788 2.59979625578436 4.7914284600794 3.62588404005598 3.90352720459635 5.14889710384552 6.65503251307331 5.01537375020906 5.46115637868638 2.59979625578436 4.57870381974978 5.4302361343432 5.03853133887887 3.83729976518375 3.62292636951278 3.6698074420928 3.54002058805831 3.63776513294116 3.94362191624918 3.48571073429127 4.15255087913359 4.78417039415264 5.74221684794784 3.75016086611143 3.34726718077738 4.1524336193706 5.55423523658108 5.93736938612643 2.59979625578436 3.43006726886568 3.68034032886525 3.50203005288194 6.15701157688878 3.50018589828307 2.59979625578436 4.4085114497395 4.00299839987978 6.20029707882073 4.79918832649715 3.80869573743323 3.58226589904918 3.96164077342337 3.8603873958249 4.34730646413874 3.43507825794058 3.89727676803837 3.97326330232263 2.59979625578436 3.66744248900471 4.00673677425881 3.9676398053431 4.18680186450716 3.53345212500998 3.63202778143493 6.08700911194393 3.41665666789317 4.52251728525248 3.07306420648377 3.22556948593357 3.92625055285568 3.13589593959261 4.53432519815067 5.21646766922392 4.29743801083463 3.53101584287459 4.30492518656114 4.22377357729133 6.07436362062241 4.01563570072702 3.31390949928497 2.59979625578436 4.45865530245243 6.03840132280444 3.32230035878917 3.73256147324259 5.68795156940827 3.44069989855465 4.63024924495508 5.54568416811085 5.11017282111831 2.59979625578436 3.86603275622437 5.84939544828717 3.94059545112726 5.9395821887801 3.67761256886819 3.86133721065845 4.56199024695882 4.28344817242902 4.46787153290035 3.68336513273807 3.73972313281026 2.59979625578436 4.67236002998515 3.25651977128008 3.11516147797062 3.1553627006671 4.04260935394769 3.37602505743054 4.78442132657878 4.24526428880769 3.2027230823485 4.01233539133735 3.53954419752657 4.81101846928339 2.59979625578436 4.42689880353533 4.46966273380795 4.48706839994693 4.46935682356672 3.34135829939782 4.84449424187112 4.22847096841924 5.55191109529838 4.74947982910268 2.59979625578436 3.32444621738729 4.50083579628709 3.9243613020866 3.9812287858712 3.13899408145671 4.23942002591862 3.23026995721046 5.75858824436215 2.59979625578436 3.16597009136717 4.09181682514192 4.59305654243242 6.53999203658327 4.01686376162975 4.01457748751644 4.55675022863163 4.23961937963156 5.15494867155267 2.59979625578436 2.59979625578436 4.08500922753451 4.3669221623173 4.52253418722462 4.32205665317129 3.18881389019315 3.83474105676612 4.03070467399221 3.94470379301307 3.45162270172108 2.59979625578436 2.59979625578436 4.44015033935401 3.33697494199146 3.52822474440109 4.32304567023618 3.17879938663296 5.01457918910314 3.47359458653169 4.39882080243722 3.35753510202584 4.90179699403899 5.84901477539073 3.5448296117227 4.40552093617854 2.59979625578436 3.11591032459858 4.7075373174466 4.66426242102721 4.92129164015734 3.07812638981679 3.4698560644291 4.21342780862446 4.05953771261038 4.73855522499333 3.09490341468928 3.69429283629582 3.6259675130652 4.1528017778121 4.41604702209685 4.23682001680162 3.35805347339294 3.42048852473569 2.59979625578436 4.79479374779162 3.85865974365818 2.59979625578436 2.59979625578436 4.07673701690803 3.3580901148347 3.89806602983649 3.46235777925282 3.84733536790994 4.06767123087052 4.73245795472037 3.1066138352018 3.60066604531036 3.55447539391392 2.59979625578436 4.59162761082002 4.20625387689369 2.59979625578436 3.81657459978915 4.05211130470134 5.62101633629297 4.66258939390511 3.44951294888695 3.39636938341973 3.98913164878897 5.18076410770293 4.15474639527272 4.00938374157105 4.0383893101787 3.86611458455853 5.17054069047542 3.54482528760931 3.28755938414103 3.23035530106182 4.63240443628094 4.36050489891026 3.67953587081363 2.59979625578436 3.23836589690278 4.30834282110384 4.32033293870511 3.66416623449122 2.59979625578436 3.46429402943855 2.59979625578436 4.69507412008414 5.11360868575768 2.59979625578436 3.40464306295055 4.03180650564226 6.00942873906097 4.44378722220023 3.47486106856339 2.59979625578436 2.59979625578436 3.41956127694051 3.24925207574573 4.98574003949392 4.14418559413127 4.36577030852501 6.3482390811137 4.67503778148161 2.59979625578436 2.59979625578436 3.85806845766043 5.77481682090605 4.23552715031325 3.84534066932346 2.59979625578436 4.51096614973024 4.21070216057626 3.64820718768316 3.50378192147112 3.10979399629646 3.44986319488193 4.56602573046029 3.7341416335537 3.29367264049087 2.59979625578436 3.40690696027832 4.71826804110652 4.77275926440046 3.25006177786541 3.18142001825098 2.59979625578436 3.79536033223022 3.33322949980246 2.59979625578436 4.58943937291864 2.59979625578436 3.9861096364649 6.48332675518822 3.34267066795857 3.44901952329009 3.81712267906517 3.20273864989596 4.63513325745785 3.76245128849444 3.25257180805638 2.59979625578436 3.24163335600191 3.51824355747109 4.10799642350742 3.28474754635573 2.59979625578436 4.27874587191454 4.97495975584582 3.92044577175338 3.13842484873088 3.82878776866292 4.27240337531661 4.30052768108331 3.14315768447763 2.59979625578436 4.10682806070145 2.59979625578436 4.99153067690934 2.59979625578436 2.59979625578436 4.02325558256586 3.85064831246621 3.53005056540587 3.8335430440529 3.40116079843692 3.46890406481015 4.08664661954313 3.83285326825137 4.67429581607588 4.47517835441572 4.42671592107781 4.49134962088472 6.28790803073674 4.52202378317754 4.00254751954432 4.72921576481272 4.75418929193671 3.2500535295445 4.53336521219959 2.59979625578436 3.35379231418697 4.53595357022013 3.80703411409898 3.33144589813899 3.57146495650175 4.25819570546151 4.0607334142174 5.31560031875272 3.95359024936194 3.26704859034321 3.58508707760162 4.97770195845779 3.51041138144057 5.262392252374 4.73614417237419 3.94360183626229 4.21399704024519 4.75325173139168 4.26530609196729 4.01173626267249 3.3537310595367 3.0410586930376 5.61088024143791 2.59979625578436 3.32166868968202 3.21916247304854 3.96536639179174 5.14373308891094 3.63732703474947 3.21122222670659 3.48658342951114 4.44414003831348 5.35312805670294 2.59979625578436 3.22438648604129 4.02731524103126 4.22304477267185 5.27680107315398 2.59979625578436 3.1167432246131 3.34875050887515 4.72821047044868 4.86120621412293 4.19171885561126 3.10496040724535 3.34260516870939
Manes.10G086500.v6.1 2.59979625578436 2.59979625578436 2.59979625578436 2.59979625578436 2.59979625578436 2.59979625578436 2.59979625578436 2.59979625578436 2.59979625578436 2.59979625578436 2.59979625578436 2.59979625578436 2.59979625578436 2.59979625578436 2.59979625578436 2.59979625578436 2.59979625578436 2.59979625578436 2.59979625578436 2.59979625578436 2.59979625578436 2.59979625578436 2.59979625578436 2.59979625578436 3.14413877371066 2.59979625578436 2.59979625578436 2.59979625578436 2.59979625578436 2.59979625578436 2.59979625578436 2.59979625578436 2.59979625578436 2.59979625578436 2.59979625578436 2.59979625578436 2.59979625578436 2.59979625578436 3.27237941274458 2.59979625578436 2.59979625578436 2.59979625578436 2.59979625578436 2.59979625578436 2.59979625578436 2.59979625578436 2.59979625578436 2.59979625578436 2.59979625578436 2.59979625578436 2.59979625578436 2.59979625578436 2.59979625578436 2.59979625578436 2.59979625578436 2.59979625578436 3.1130976494983 2.59979625578436 2.59979625578436 3.14040437654277 2.59979625578436 2.59979625578436 2.59979625578436 2.59979625578436 2.59979625578436 2.59979625578436 2.59979625578436 2.59979625578436 2.59979625578436 2.59979625578436 2.59979625578436 2.59979625578436 2.59979625578436 2.59979625578436 2.59979625578436 2.59979625578436 2.59979625578436 2.59979625578436 2.59979625578436 2.59979625578436 2.59979625578436 2.59979625578436 2.59979625578436 2.59979625578436 3.30853211464194 2.59979625578436 2.59979625578436 2.59979625578436 3.32102698974581 2.59979625578436 2.59979625578436 2.59979625578436 3.11194123837751 2.59979625578436 2.59979625578436 2.59979625578436 2.59979625578436 2.59979625578436 3.03047401906305 2.59979625578436 3.07907070398862 2.59979625578436 2.59979625578436 3.54365946573046 2.59979625578436 2.59979625578436 3.06791173847519 3.00944776328652 3.01650372679633 3.34271822740328 3.58288439614787 2.59979625578436 3.05008182588941 2.59979625578436 2.59979625578436 2.59979625578436 2.59979625578436 2.59979625578436 3.17519681097436 2.59979625578436 2.59979625578436 2.59979625578436 2.59979625578436 2.59979625578436 2.59979625578436 2.59979625578436 2.59979625578436 2.59979625578436 2.59979625578436 2.59979625578436 2.59979625578436 2.59979625578436 2.59979625578436 3.0891275296357 2.59979625578436 2.59979625578436 2.59979625578436 2.59979625578436 2.59979625578436 2.59979625578436 2.59979625578436 2.59979625578436 2.59979625578436 2.59979625578436 2.59979625578436 2.59979625578436 2.59979625578436 2.59979625578436 2.59979625578436 4.9128248976036 2.59979625578436 2.59979625578436 2.59979625578436 3.30425500275403 2.59979625578436 3.07194257290571 2.59979625578436 2.59979625578436 2.59979625578436 2.59979625578436 2.59979625578436 2.59979625578436 2.59979625578436 2.59979625578436 2.59979625578436 2.59979625578436 2.59979625578436 2.59979625578436 2.59979625578436 2.59979625578436 2.59979625578436 2.59979625578436 2.59979625578436 2.59979625578436 2.59979625578436 2.59979625578436 2.59979625578436 2.59979625578436 2.59979625578436 2.59979625578436 2.59979625578436 2.59979625578436 2.59979625578436 2.9940602321428 2.59979625578436 3.34647505545364 2.59979625578436 2.59979625578436 2.59979625578436 2.59979625578436 3.09391014913098 3.65176324017812 2.59979625578436 2.59979625578436 2.59979625578436 2.59979625578436 3.09039111622633 3.13848911460483 2.59979625578436 3.01337418459523 2.59979625578436 2.59979625578436 2.59979625578436 2.59979625578436 2.59979625578436 2.59979625578436 2.59979625578436 2.59979625578436 2.59979625578436 3.45073439548337 3.19875009976656 3.11572183528983 2.59979625578436 3.42444996502386 2.59979625578436 3.17753729138824 2.59979625578436 2.59979625578436 2.59979625578436 2.59979625578436 3.13294224426404 3.07737644082094 2.59979625578436 2.59979625578436 2.59979625578436 2.59979625578436 2.59979625578436 2.59979625578436 2.59979625578436 2.59979625578436 3.0312983665093 2.59979625578436 2.59979625578436 2.59979625578436 2.59979625578436 3.12874083925188 3.38697297193438 2.59979625578436 2.59979625578436 3.14997929703986 2.59979625578436 2.59979625578436 2.59979625578436 2.59979625578436 3.08827779899346 3.13246240288098 2.59979625578436 2.59979625578436 3.12024369940562 2.59979625578436 2.59979625578436 2.59979625578436 2.59979625578436 2.59979625578436 3.18614183435273 2.59979625578436 2.59979625578436 2.59979625578436 2.59979625578436 3.17608306896042 2.59979625578436 2.59979625578436 2.59979625578436 2.59979625578436 3.07878727232066 2.59979625578436 3.06640245947418 2.59979625578436 3.13449354499906 3.0751254337643 2.59979625578436 2.59979625578436 2.59979625578436 2.59979625578436 2.59979625578436 2.59979625578436 2.59979625578436 2.59979625578436 2.59979625578436 2.59979625578436 2.59979625578436 2.59979625578436 2.59979625578436 2.59979625578436 2.59979625578436 3.02532496867072 2.59979625578436 2.59979625578436 2.59979625578436 3.41276326438424 2.59979625578436 2.59979625578436 2.59979625578436 2.59979625578436 3.13011628474653 2.59979625578436 3.45882666299881 2.59979625578436 2.59979625578436 2.59979625578436 3.24661910325328 2.59979625578436 3.53974293861542 2.59979625578436 2.59979625578436 2.59979625578436 3.78369508661944 3.17618018401525 2.59979625578436 2.59979625578436 2.59979625578436 2.59979625578436 2.59979625578436 2.59979625578436 2.59979625578436 2.59979625578436 2.59979625578436 2.59979625578436 2.59979625578436 2.59979625578436 2.59979625578436 2.59979625578436 2.59979625578436 2.59979625578436 2.59979625578436 3.07280994667388 3.29274630253399 2.59979625578436 2.59979625578436 2.59979625578436 2.59979625578436 2.59979625578436 2.59979625578436 2.59979625578436 3.06622404529752 3.14223713453464 2.59979625578436 2.59979625578436 2.59979625578436 3.09304328024829 2.59979625578436 2.59979625578436 3.13261469345293 2.59979625578436 2.59979625578436 3.14307563156158 2.59979625578436 2.59979625578436 2.59979625578436 2.59979625578436 2.59979625578436 2.59979625578436 2.59979625578436 2.59979625578436 3.17763575246582 2.59979625578436 2.59979625578436 2.59979625578436 2.59979625578436 2.59979625578436 2.59979625578436 3.29631831669058 2.59979625578436 2.59979625578436 2.59979625578436 2.59979625578436 2.59979625578436 2.59979625578436 2.59979625578436 2.59979625578436 2.59979625578436 2.59979625578436 3.15037536408807 2.59979625578436 3.35883779744775 2.59979625578436 2.59979625578436 2.59979625578436 2.59979625578436 2.59979625578436 2.59979625578436 2.59979625578436 2.59979625578436 2.59979625578436 2.59979625578436 3.25692806552514 2.59979625578436 2.59979625578436 3.41425061787075 2.59979625578436 2.59979625578436 2.59979625578436 3.21112129012012 2.59979625578436 2.59979625578436 2.59979625578436 3.06134786401126 2.59979625578436 2.59979625578436 2.59979625578436 2.59979625578436 2.59979625578436 2.59979625578436 2.59979625578436 2.59979625578436 2.59979625578436 3.22344610197473 2.59979625578436 2.59979625578436 2.59979625578436 2.59979625578436 2.59979625578436 3.12339831546568 2.59979625578436 2.59979625578436 3.09756767139413 2.59979625578436 2.59979625578436 3.51034282900347 2.59979625578436 2.59979625578436 2.59979625578436 2.59979625578436 3.08352688683135 2.59979625578436 2.59979625578436 2.59979625578436 2.59979625578436 2.59979625578436 2.59979625578436 2.59979625578436 2.59979625578436 2.59979625578436 3.21735999960508 2.59979625578436 2.59979625578436 2.59979625578436 2.59979625578436 2.59979625578436 2.59979625578436 2.59979625578436 2.59979625578436 2.59979625578436 2.59979625578436 2.59979625578436 2.59979625578436 3.2656464759195 2.59979625578436 2.59979625578436 3.0755768791799 3.07216302101005 2.59979625578436 2.59979625578436 2.59979625578436 2.59979625578436 2.59979625578436 2.59979625578436 2.59979625578436 2.59979625578436 2.59979625578436 2.59979625578436 3.69143643247701 2.59979625578436 2.59979625578436 2.59979625578436 2.59979625578436 3.1089290264677 2.59979625578436 2.59979625578436 3.17231317506197 2.59979625578436 2.59979625578436 2.59979625578436 2.59979625578436 2.59979625578436 2.59979625578436 3.04596543434785 2.59979625578436 2.59979625578436 2.59979625578436 2.59979625578436 2.59979625578436 3.13368629208698 3.15150067151979 2.59979625578436 2.59979625578436 2.59979625578436 3.0490669307664 2.59979625578436 2.59979625578436 3.1553627006671 3.09854109867356 2.59979625578436 3.13327665589051 2.59979625578436 2.59979625578436 2.59979625578436 2.59979625578436 2.59979625578436 2.59979625578436 2.59979625578436 3.40715420382606 2.59979625578436 2.59979625578436 3.50321857761277 2.59979625578436 2.59979625578436 3.10694865309437 2.59979625578436 2.59979625578436 2.59979625578436 3.12404357264528 2.59979625578436 2.59979625578436 2.59979625578436 2.59979625578436 2.59979625578436 3.09168813019347 2.59979625578436 2.59979625578436 2.59979625578436 3.13561726277176 3.03997188674666 3.1975645660093 2.59979625578436 2.59979625578436 2.59979625578436 2.59979625578436 2.59979625578436 2.59979625578436 2.59979625578436 3.16296043660998 3.08499272863383 2.59979625578436 3.18881389019315 2.59979625578436 2.59979625578436 3.29025677866774 2.59979625578436 2.59979625578436 3.22721475254557 2.59979625578436 2.59979625578436 3.14192697751166 3.3587333930702 2.59979625578436 2.59979625578436 3.10937730926642 2.59979625578436 2.59979625578436 2.59979625578436 2.59979625578436 2.59979625578436 2.59979625578436 3.2328387430116 2.59979625578436 2.59979625578436 2.59979625578436 2.59979625578436 2.59979625578436 2.59979625578436 2.59979625578436 2.59979625578436 2.59979625578436 2.59979625578436 3.02196137564689 2.59979625578436 3.11225860773288 2.59979625578436 3.63459143030087 3.13901363613911 2.59979625578436 2.59979625578436 2.59979625578436 3.75469696613014 2.59979625578436 2.59979625578436 2.59979625578436 2.59979625578436 2.59979625578436 2.59979625578436 2.59979625578436 2.59979625578436 2.59979625578436 2.59979625578436 2.59979625578436 2.59979625578436 3.18542993688362 3.04710913781508 2.59979625578436 3.25879465846468 2.59979625578436 2.59979625578436 2.59979625578436 2.59979625578436 2.59979625578436 2.59979625578436 3.31429537738927 2.59979625578436 2.59979625578436 2.59979625578436 2.59979625578436 2.59979625578436 2.59979625578436 2.59979625578436 2.59979625578436 2.59979625578436 2.59979625578436 2.59979625578436 2.59979625578436 2.59979625578436 2.59979625578436 2.59979625578436 2.59979625578436 3.22347444536885 3.53056413452946 2.59979625578436 2.59979625578436 2.59979625578436 2.59979625578436 2.59979625578436 2.59979625578436 2.59979625578436 2.59979625578436 2.59979625578436 2.59979625578436 2.59979625578436 2.59979625578436 2.59979625578436 2.59979625578436 2.59979625578436 2.59979625578436 2.59979625578436 2.59979625578436 2.59979625578436 2.59979625578436 2.59979625578436 2.59979625578436 2.59979625578436 3.14201754722178 2.59979625578436 2.59979625578436 2.59979625578436 2.59979625578436 3.34910464508202 2.59979625578436 3.10979399629646 3.02941578193738 2.59979625578436 3.41195457515195 3.78005305080069 2.59979625578436 2.59979625578436 3.1277135856963 2.59979625578436 2.59979625578436 2.59979625578436 2.59979625578436 3.14662082988331 2.59979625578436 3.11790825992549 2.59979625578436 2.59979625578436 2.59979625578436 2.59979625578436 2.59979625578436 2.59979625578436 2.59979625578436 2.59979625578436 2.59979625578436 3.50979356917955 2.59979625578436 2.59979625578436 3.38273842837332 2.59979625578436 2.59979625578436 2.59979625578436 2.59979625578436 2.59979625578436 3.01265836496538 2.59979625578436 3.13842484873088 2.59979625578436 2.59979625578436 2.59979625578436 2.59979625578436 2.59979625578436 2.59979625578436 2.59979625578436 2.59979625578436 2.59979625578436 2.59979625578436 2.59979625578436 3.40540983806856 2.59979625578436 2.59979625578436 2.59979625578436 2.59979625578436 2.59979625578436 2.59979625578436 3.12901589028519 2.59979625578436 2.59979625578436 3.08978059537946 2.59979625578436 2.59979625578436 2.59979625578436 2.59979625578436 2.59979625578436 2.59979625578436 2.59979625578436 2.59979625578436 2.59979625578436 2.59979625578436 2.59979625578436 2.59979625578436 2.59979625578436 2.59979625578436 2.59979625578436 2.59979625578436 2.59979625578436 2.59979625578436 2.59979625578436 2.59979625578436 2.59979625578436 2.59979625578436 2.59979625578436 2.59979625578436 2.59979625578436 2.59979625578436 2.59979625578436 3.37561084007314 2.59979625578436 2.59979625578436 2.59979625578436 2.59979625578436 2.59979625578436 2.59979625578436 2.59979625578436 3.08541878809132 2.59979625578436 2.59979625578436 2.59979625578436 2.59979625578436 2.59979625578436 3.28072078774946 2.59979625578436 2.59979625578436 2.59979625578436 3.33821626897538 3.53635640865754 3.1167432246131 2.59979625578436 3.08270106822196 2.59979625578436 3.08078529881836 3.89884175756678 2.59979625578436
Manes.10G086600.v6.1 3.53645259620206 3.70064765159346 4.03708300553585 5.24724314238752 3.49576513406243 4.11088955732044 4.66603732739868 4.71814051372388 5.36709501417644 5.26959566452779 3.37755019900241 3.48120591205738 4.53547771978807 4.54430539374415 3.98378929236754 3.6969227908129 5.62995459600596 2.59979625578436 4.59562908396503 3.89014654444277 3.93330581446344 5.03084299439211 5.20685045447445 4.54650383031644 3.79016148847098 3.29982034827609 5.52159590577302 3.45517244682011 4.41131441014984 4.46088424312593 2.59979625578436 5.77962071456381 5.22470397617409 5.51994757213453 3.534550744678 2.59979625578436 4.89389007679498 3.46275402627941 2.59979625578436 3.9132953724768 3.9724542082533 5.24185425460391 5.42847923872676 4.52794582638383 3.6225462550542 3.44390932706295 5.17430605669338 4.27301881791545 2.59979625578436 4.04532955057391 3.11136424535262 4.5476765103626 3.75398817394522 4.07012520759494 3.79492487585658 2.59979625578436 4.51913820535515 3.72763771818756 5.11773183253549 3.88849744654479 2.59979625578436 4.5409051926022 3.46883305524788 2.59979625578436 3.69089779392592 3.36272545837779 3.84012865035944 5.47371421565577 5.19814502409869 4.37218300504224 3.45118233955962 5.10063142925215 3.52011185534455 4.68113159220027 2.59979625578436 3.56363431401342 4.25398204200262 4.56420248909559 4.63768944548833 3.60487272425572 3.19937689101105 5.72368558885458 3.40821820302597 5.22048592803693 3.30853211464194 2.59979625578436 3.05429937403947 3.39107561198341 4.24414073929696 4.24835486954107 3.24973940342139 5.16668676122576 4.79624139477376 5.33156929546211 5.6713578930303 3.844423412108 3.30083189186928 4.77639766313216 4.56259905847898 5.1901039523691 4.86249931224276 3.10849398345359 4.69895455014644 4.3508688669737 2.59979625578436 4.0149937546462 3.72290173601887 4.33202905112793 3.8797349496795 3.75626826634345 4.97421256687463 3.70923438673871 4.03888464836082 3.27950361820524 2.59979625578436 3.91825195276001 3.34666675568901 4.90008647399332 5.59984365248234 3.98810965753994 5.03230502625466 4.0687185677311 5.76933748625832 3.58497213633413 5.07157505315552 5.77967530918895 3.3434653761842 4.43440440610159 2.59979625578436 4.63503057071612 5.13920760143777 3.9875246848918 4.06140691968421 4.08778891120065 4.81487174280108 4.47230572239432 3.68169216283373 5.0997057461949 4.58420441954195 5.73319910131925 5.12002974060285 3.30557079643847 4.6484013764836 5.2177960584458 2.59979625578436 2.59979625578436 3.57130530482096 4.50488282381515 4.69048761264756 2.59979625578436 3.74283852443338 2.59979625578436 4.46467135803246 4.87276597163373 4.49433941668679 4.22280161323264 3.77826387501707 4.1372599651896 4.11259858698007 4.80207462068528 4.16040063351204 3.74089425304051 4.92229970002312 4.98240364551563 4.90100634739374 4.78324916144624 4.03481240626194 4.97732822626741 2.59979625578436 3.60579276956614 3.59045007342481 3.8789415331015 4.11713567805442 4.83542273193609 3.31397370621681 4.14229331024452 3.16417745732558 5.65096250942347 4.78895185248963 2.59979625578436 3.30341058845383 3.2233869813897 4.3646968083227 4.19518466741488 4.19795924263863 4.20416061700477 3.39857787496319 4.80850794035677 3.14070663490831 3.79609671152573 2.59979625578436 3.93950875335018 3.69550203293633 4.77605405351894 5.53017939970856 5.18061968558627 4.83442493975447 3.52246435195984 5.90795628409442 4.0859767242737 5.16656377922022 5.03807502071601 4.13995550782958 5.84378578512809 5.04366337122274 4.88042730277494 4.1665884257946 4.19354145702019 5.53342118329508 5.77794851604477 5.14839013390328 4.81003515010618 4.89212188941727 5.9478980749945 5.26285669751907 5.77617896991087 4.04946998940355 3.3545076278657 2.59979625578436 4.6777019766884 5.4575826586761 3.91115969666603 4.11709928690952 5.1920197962125 5.72111019603665 4.78863487999661 4.91876954241526 4.06306326958159 4.72669514704258 4.85136118929869 5.61686123254632 4.59450683265699 3.63022623727667 6.08336355778285 5.95690826828565 5.38311275908745 4.81155357150257 4.30290476043136 5.25286678900864 6.42225366183811 5.73229810403265 4.75254377692116 4.32424280279394 4.5324245749108 5.98790568608301 5.27640307317819 4.65128103262935 3.64297008131791 4.90883876886443 5.57550478547 5.49888010213124 5.01300297351497 3.40975513062506 5.43486039144932 5.39974089417072 5.36182501954504 2.59979625578436 3.75264978833542 5.22785947896844 5.02501335280427 4.71550240852112 4.34428236467766 3.89728655961173 4.44215928205102 5.42508406855004 4.57737617827861 4.97378564951748 3.58112990203422 6.22501823745259 5.93843526793981 4.49363234648004 4.45580925641567 4.17047180380263 5.20372459134487 5.75682498022444 4.28053066058069 4.0519827123917 6.23259248789457 5.80047894455779 5.05460531883609 5.25968004057833 5.31733144981993 5.92786162331243 4.41780108502536 7.27789521932033 4.30983489026463 4.71739318960907 4.27225018223259 6.35837980911685 5.37657868765282 5.07422389788049 5.02304385974108 4.13095971359035 6.44576986615415 6.81839671000403 5.78956773673362 4.04816312576133 5.24668139891075 5.01291002803995 5.7539031963815 5.63800723155093 5.22971468893555 3.7414389757699 4.88910084415642 6.42848870259058 7.22333276108117 6.48236814318124 4.60536122604007 4.37258234708417 6.47550887224946 6.63264455485143 5.95759020776809 5.36949900873271 6.1738010917713 6.29226758827597 5.61985970133907 6.11443653911013 4.41593574299253 6.35143362959298 6.40174077552352 6.15282932002935 5.89628522379986 5.80675435834485 4.413775213141 5.7108754167445 5.44284883618629 4.72326834335479 4.43748373388391 4.61674683512832 4.89955312177189 6.35449554870944 4.73539157843828 2.59979625578436 4.76971078940399 5.43404383360753 6.19353392267906 4.38780731968809 4.3519288951592 3.35678698172305 5.7840841320848 5.31495005463904 4.54807081784639 5.3393693779652 4.18158490779625 6.14393268723853 5.80290916314409 4.89395530823601 5.38203704380484 4.59274071790841 5.27171692484019 5.52049985411364 4.98125047910188 4.92073614050386 3.78929237566466 5.60947021411267 6.30456864787725 5.38441979327806 5.22318790284014 5.58427989430291 7.1706046777293 6.64699750683373 6.1281434004448 6.76211902884946 3.44044597459969 4.88453505264455 5.26946919240333 5.12582017815276 5.15393386580981 2.59979625578436 5.54124848488273 5.55955296885153 5.47410099291163 4.84386121236915 4.99572965591217 4.80640965075616 4.72134678650095 5.40062289294417 5.49107277038808 5.4750495762479 4.2955515528921 5.25946425962596 4.69589746013564 4.90281255558783 4.40404850403738 4.5007770576589 5.55989939908959 4.22145159702949 5.53276984462824 5.20627003822559 3.33541046017207 5.05742945523588 2.59979625578436 5.16836541338894 6.37623917503922 4.79851022671719 5.09033260165601 5.5549190818872 5.16526081222213 4.90523340989676 4.2627139023923 4.72022700403609 5.65957839734665 5.14155339586036 4.51155812955566 5.3117967921457 5.67233203217135 5.93061329403852 4.85948401700328 4.90546338690195 4.24077504340824 5.07487053780295 6.7205175880861 5.92515068943491 4.83417084542351 3.72294818891706 5.22416026594534 6.21018340412332 4.96637041654601 5.70563274249314 4.26496661200365 5.01689429975772 5.65882780334431 6.01117097646173 5.62096938956059 4.74326918169778 6.2504970628539 6.52536644678396 5.61995552497774 5.86589207218469 5.77682441619197 5.03142862065131 5.78364073004055 5.24887303995644 4.39894881501769 5.6679848402131 5.64837072656766 5.83954867699672 5.30294739820041 5.41288960620769 5.22316075618494 6.68391846442765 6.63625848254509 5.80118050054946 4.98898284742636 4.97738423128662 5.64064967512511 4.93735216072403 5.82803460892931 2.59979625578436 4.53476030246293 5.8754900772189 5.98971413121995 3.22556948593357 5.0441128247388 4.14276771031152 5.47449978717753 5.93477480379619 4.96973648936207 4.03762783876908 5.38749833466507 5.61153997768051 5.71904128052507 4.78945402786499 3.90453898640978 4.50758259972158 5.92617332009256 6.18279563705592 4.22471959971461 5.32372694557052 4.3565877753355 4.1235312108921 5.27019938553148 4.96153244689858 5.32142874003919 4.10071414215578 3.29190677361545 4.62409619757474 2.59979625578436 3.68007324196726 4.57735884433034 4.0753274338864 5.47649307874282 3.51441303477161 4.58837719610483 3.68336513273807 4.48823527784576 6.3811581025713 5.588077079372 5.4765696515496 5.3268275014326 5.39907978177786 6.19151834715546 5.8637197531217 4.73746579908904 4.24526428880769 4.40103207344144 5.55423539929217 6.54593238880615 5.71834409099865 4.91152568026685 4.6387984266857 4.5364148985121 5.0578427031873 5.167349575124 4.71584481619256 4.33169733648028 5.20448833313278 5.32066435296689 4.61872763093547 4.3035833598269 4.52497554932234 4.96245941072923 6.54122546464235 5.45402062582601 5.16772321355975 5.16086403007488 5.54298704380552 5.55209017656017 4.75713604400119 4.57413318198719 4.15840509476992 5.11895541669954 6.06042873574696 5.31114512207556 5.38908512681978 5.80592943070908 5.91063644790738 5.79479748492906 4.47733489826703 4.65676768859076 4.21403476247561 6.58400459678133 5.40611445062912 5.16299178412963 6.06398600130587 4.70336439246133 6.12545474326173 6.94986053638186 5.38194587391361 5.42386255317548 4.29007427014793 6.51429626147667 5.52678866588631 6.047324135565 5.91050137591474 4.25602663198486 5.88062893066046 5.08610678000589 4.81919643245827 4.93547946379605 2.59979625578436 5.56475137634229 5.51803815074935 4.45778937099018 2.59979625578436 2.59979625578436 4.24254746983114 4.60579029938155 5.49964772601421 4.35129425269956 3.94694545506219 5.80813205736018 5.30603878158287 5.60231842788579 3.95650540200913 4.49288948952047 4.12808416109519 5.89308939422794 4.02763515929962 5.12682377533728 3.13901363613911 3.1839706467237 4.74399541057762 5.4990735600822 3.75469696613014 4.63261241683237 3.90779356276072 3.66593204232818 3.3580901148347 5.83222830234759 4.8430709857834 3.49523953514564 4.33462112033237 3.28117845314827 4.20524691174011 4.8083475505825 2.59979625578436 3.74853439818929 4.73355553143622 4.52456990159433 3.25879465846468 3.22155548070353 3.07652576753501 3.86098856849618 5.2401143168163 4.03322107445089 3.16658854311766 6.54962187602758 5.00364672586992 4.95856968392164 4.00938374157105 3.45273288614406 5.36100288489277 5.00056956935133 3.54482528760931 3.28755938414103 3.6755733418522 5.12796510836284 3.73153791628387 4.39569363555179 3.60798097877415 3.6888404671252 5.28328275629712 4.57988987130776 3.47520283733032 3.14332354224269 3.93866419911265 5.45667075841334 3.25361919067026 4.6828847148228 3.93208784448111 4.06176689938314 5.21137794859097 5.40207579535824 5.34594303706829 4.87104511840405 2.59979625578436 5.21631662540804 3.59736818850564 4.43780699304006 2.59979625578436 3.39912989984874 5.88326880324567 3.86702542793998 5.57529456883395 3.87987953278256 4.87964051764886 6.09921412140134 5.02890370927168 5.70434164628162 4.58817124990473 4.04499965737973 5.72134998944541 3.49200943256135 4.63580883323195 3.34182548853577 3.10979399629646 4.69303561069965 3.69191241686749 4.72885385962495 2.59979625578436 4.23875623856873 4.42257636027881 4.71826804110652 4.64699933417063 3.86994420186815 3.18142001825098 2.59979625578436 2.59979625578436 4.02397426135062 3.11790825992549 5.67058721444781 4.20006188451688 4.04315503667217 5.12758321780705 4.28953953929584 3.44901952329009 5.08458287460306 2.59979625578436 4.99240002341224 4.3422564319565 4.76464189103923 2.59979625578436 3.50030527778916 5.26619626971612 5.456664039908 4.32451852776112 4.42722006650871 4.77088123737724 5.02176310892862 4.41188434840067 5.0550435268722 3.82878776866292 4.86120899579474 4.84227965876169 4.61758077467712 2.59979625578436 5.57118375158894 5.43284111539091 3.89359831116327 2.59979625578436 5.78319278708542 4.02325558256586 5.43573503942734 5.77972419487035 4.3603702095192 4.14786376302769 3.46890406481015 4.92801692286875 3.23023422384682 5.3247676281537 4.912004832587 4.75339322643578 4.62992610855895 5.50717067574155 4.00553713877279 5.8003450754205 3.6723757901802 3.9708815959315 5.88501834231548 5.03568531108999 4.09991899527981 3.97396347201287 4.98540035714727 5.37295755161229 5.16130632672127 5.68324013471541 2.59979625578436 3.87758396366912 6.23547868794444 3.75527279296354 3.26704859034321 3.58508707760162 4.97770195845779 2.59979625578436 5.262392252374 4.77677749950167 3.56654590433154 5.14052592822006 5.17919758391223 3.37724948770933 4.64504393756029 4.79360817849508 4.49137317852759 2.59979625578436 4.82843802177816 2.59979625578436 3.8120814247525 5.44120972313023 5.05332883245093 3.78979541414061 4.04723583162002 3.8356080573271 5.50174292005336 5.15774546551235 4.19994745043866 2.59979625578436 2.59979625578436 3.73833512589061 4.48444922594199 4.17168768980405 3.1167432246131 3.64772177115844 5.63740144198793 4.27240115612746 4.8693187303381 4.439163874926 4.33328489319885
Manes.10G086700.v6.1 2.59979625578436 2.59979625578436 2.59979625578436 2.59979625578436 2.59979625578436 2.59979625578436 2.59979625578436 2.59979625578436 2.59979625578436 2.59979625578436 2.59979625578436 2.59979625578436 2.59979625578436 2.59979625578436 2.59979625578436 2.59979625578436 2.59979625578436 2.59979625578436 2.59979625578436 2.59979625578436 2.59979625578436 2.59979625578436 2.59979625578436 2.59979625578436 2.59979625578436 2.59979625578436 2.59979625578436 2.59979625578436 2.59979625578436 2.59979625578436 2.59979625578436 2.59979625578436 2.59979625578436 2.59979625578436 2.59979625578436 2.59979625578436 2.59979625578436 2.59979625578436 2.59979625578436 2.59979625578436 2.59979625578436 2.59979625578436 2.59979625578436 2.59979625578436 2.59979625578436 2.59979625578436 2.59979625578436 2.59979625578436 2.59979625578436 2.59979625578436 2.59979625578436 2.59979625578436 2.59979625578436 2.59979625578436 2.59979625578436 2.59979625578436 2.59979625578436 2.59979625578436 2.59979625578436 2.59979625578436 2.59979625578436 2.59979625578436 2.59979625578436 2.59979625578436 2.59979625578436 2.59979625578436 2.59979625578436 2.59979625578436 2.59979625578436 2.59979625578436 2.59979625578436 2.59979625578436 2.59979625578436 2.59979625578436 2.59979625578436 2.59979625578436 2.59979625578436 2.59979625578436 2.59979625578436 2.59979625578436 2.59979625578436 2.59979625578436 2.59979625578436 2.59979625578436 2.59979625578436 2.59979625578436 2.59979625578436 2.59979625578436 2.59979625578436 2.59979625578436 2.59979625578436 2.59979625578436 2.59979625578436 2.59979625578436 2.59979625578436 2.59979625578436 2.59979625578436 2.59979625578436 2.59979625578436 2.59979625578436 2.59979625578436 2.59979625578436 2.59979625578436 2.59979625578436 2.59979625578436 2.59979625578436 2.59979625578436 2.59979625578436 2.59979625578436 2.59979625578436 2.59979625578436 2.59979625578436 2.59979625578436 2.59979625578436 2.59979625578436 2.59979625578436 2.59979625578436 2.59979625578436 2.59979625578436 2.59979625578436 2.59979625578436 2.59979625578436 2.59979625578436 2.59979625578436 2.59979625578436 2.59979625578436 2.59979625578436 2.59979625578436 2.59979625578436 2.59979625578436 2.59979625578436 2.59979625578436 2.59979625578436 2.59979625578436 2.59979625578436 2.59979625578436 2.59979625578436 2.59979625578436 2.59979625578436 2.59979625578436 2.59979625578436 2.59979625578436 2.59979625578436 2.59979625578436 2.59979625578436 2.59979625578436 2.59979625578436 2.59979625578436 2.59979625578436 2.59979625578436 2.59979625578436 2.59979625578436 2.59979625578436 2.59979625578436 2.59979625578436 2.59979625578436 2.59979625578436 2.59979625578436 2.59979625578436 2.59979625578436 2.59979625578436 2.59979625578436 2.59979625578436 2.59979625578436 2.59979625578436 2.59979625578436 2.59979625578436 2.59979625578436 2.59979625578436 2.59979625578436 2.59979625578436 2.59979625578436 2.59979625578436 2.59979625578436 2.59979625578436 2.59979625578436 2.59979625578436 2.59979625578436 2.59979625578436 2.59979625578436 2.59979625578436 2.59979625578436 2.59979625578436 2.59979625578436 2.59979625578436 2.59979625578436 2.59979625578436 2.59979625578436 2.59979625578436 2.59979625578436 2.59979625578436 2.59979625578436 2.59979625578436 2.59979625578436 2.59979625578436 2.59979625578436 2.59979625578436 2.59979625578436 2.59979625578436 2.59979625578436 2.59979625578436 2.59979625578436 2.59979625578436 2.59979625578436 2.59979625578436 2.59979625578436 2.59979625578436 2.59979625578436 2.59979625578436 2.59979625578436 2.59979625578436 2.59979625578436 2.59979625578436 2.59979625578436 2.59979625578436 2.59979625578436 2.59979625578436 2.59979625578436 2.59979625578436 2.59979625578436 2.59979625578436 2.59979625578436 2.59979625578436 2.59979625578436 2.59979625578436 2.59979625578436 2.59979625578436 2.59979625578436 2.59979625578436 2.59979625578436 2.59979625578436 2.59979625578436 2.59979625578436 2.59979625578436 2.59979625578436 2.59979625578436 2.59979625578436 2.59979625578436 2.59979625578436 2.59979625578436 2.59979625578436 2.59979625578436 2.59979625578436 2.59979625578436 2.59979625578436 2.59979625578436 2.59979625578436 2.59979625578436 2.59979625578436 2.59979625578436 2.59979625578436 2.59979625578436 2.59979625578436 2.59979625578436 2.59979625578436 2.59979625578436 2.59979625578436 2.59979625578436 2.59979625578436 2.59979625578436 2.59979625578436 2.59979625578436 2.59979625578436 2.59979625578436 2.59979625578436 2.59979625578436 2.59979625578436 2.59979625578436 2.59979625578436 2.59979625578436 2.59979625578436 2.59979625578436 2.59979625578436 2.59979625578436 2.59979625578436 2.59979625578436 2.59979625578436 2.59979625578436 2.59979625578436 2.59979625578436 2.59979625578436 2.59979625578436 2.59979625578436 2.59979625578436 2.59979625578436 2.59979625578436 2.59979625578436 2.59979625578436 2.59979625578436 2.59979625578436 2.59979625578436 2.59979625578436 2.59979625578436 2.59979625578436 2.59979625578436 2.59979625578436 2.59979625578436 2.59979625578436 2.59979625578436 2.59979625578436 2.59979625578436 2.59979625578436 2.59979625578436 2.59979625578436 2.59979625578436 2.59979625578436 2.59979625578436 2.59979625578436 2.59979625578436 2.59979625578436 2.59979625578436 2.59979625578436 2.59979625578436 2.59979625578436 2.59979625578436 2.59979625578436 2.59979625578436 2.59979625578436 2.59979625578436 2.59979625578436 2.59979625578436 2.59979625578436 2.59979625578436 2.59979625578436 2.59979625578436 2.59979625578436 2.59979625578436 2.59979625578436 2.59979625578436 2.59979625578436 2.59979625578436 2.59979625578436 2.59979625578436 3.25434752792638 2.59979625578436 2.59979625578436 2.59979625578436 2.59979625578436 2.59979625578436 2.59979625578436 2.59979625578436 2.59979625578436 2.59979625578436 2.59979625578436 2.59979625578436 2.59979625578436 2.59979625578436 2.59979625578436 2.59979625578436 2.59979625578436 2.59979625578436 2.59979625578436 2.59979625578436 2.59979625578436 2.59979625578436 2.59979625578436 2.59979625578436 2.59979625578436 2.59979625578436 2.59979625578436 2.59979625578436 2.59979625578436 2.59979625578436 2.59979625578436 2.59979625578436 2.59979625578436 2.59979625578436 2.59979625578436 2.59979625578436 2.59979625578436 2.59979625578436 2.59979625578436 2.59979625578436 2.59979625578436 2.59979625578436 2.59979625578436 2.59979625578436 2.59979625578436 2.59979625578436 2.59979625578436 2.59979625578436 2.59979625578436 2.59979625578436 2.59979625578436 2.59979625578436 2.59979625578436 2.59979625578436 2.59979625578436 2.59979625578436 2.59979625578436 2.59979625578436 2.59979625578436 2.59979625578436 2.59979625578436 2.59979625578436 2.59979625578436 2.59979625578436 2.59979625578436 2.59979625578436 2.59979625578436 2.59979625578436 2.59979625578436 2.59979625578436 2.59979625578436 2.59979625578436 2.59979625578436 2.59979625578436 2.59979625578436 2.59979625578436 2.59979625578436 2.59979625578436 2.59979625578436 2.59979625578436 2.59979625578436 2.59979625578436 2.59979625578436 2.59979625578436 2.59979625578436 2.59979625578436 2.59979625578436 2.59979625578436 2.59979625578436 2.59979625578436 2.59979625578436 2.59979625578436 2.59979625578436 2.59979625578436 2.59979625578436 2.59979625578436 2.59979625578436 2.59979625578436 2.59979625578436 2.59979625578436 2.59979625578436 2.59979625578436 2.59979625578436 2.59979625578436 2.59979625578436 2.59979625578436 2.59979625578436 2.59979625578436 2.59979625578436 2.59979625578436 2.59979625578436 2.59979625578436 2.59979625578436 2.59979625578436 2.59979625578436 2.59979625578436 2.59979625578436 2.59979625578436 2.59979625578436 2.59979625578436 2.59979625578436 2.59979625578436 2.59979625578436 2.59979625578436 2.59979625578436 2.59979625578436 2.59979625578436 2.59979625578436 2.59979625578436 2.59979625578436 2.59979625578436 2.59979625578436 2.59979625578436 2.59979625578436 2.59979625578436 2.59979625578436 2.59979625578436 2.59979625578436 2.59979625578436 2.59979625578436 2.59979625578436 2.59979625578436 2.59979625578436 2.59979625578436 2.59979625578436 2.59979625578436 2.59979625578436 2.59979625578436 2.59979625578436 2.59979625578436 2.59979625578436 2.59979625578436 2.59979625578436 2.59979625578436 2.59979625578436 2.59979625578436 2.59979625578436 2.59979625578436 2.59979625578436 2.59979625578436 2.59979625578436 2.59979625578436 2.59979625578436 2.59979625578436 2.59979625578436 2.59979625578436 2.59979625578436 2.59979625578436 2.59979625578436 2.59979625578436 2.59979625578436 2.59979625578436 2.59979625578436 2.59979625578436 2.59979625578436 2.59979625578436 2.59979625578436 2.59979625578436 2.59979625578436 2.59979625578436 2.59979625578436 2.59979625578436 2.59979625578436 2.59979625578436 2.59979625578436 2.59979625578436 2.59979625578436 2.59979625578436 2.59979625578436 2.59979625578436 2.59979625578436 2.59979625578436 2.59979625578436 2.59979625578436 2.59979625578436 2.59979625578436 2.59979625578436 2.59979625578436 2.59979625578436 2.59979625578436 2.59979625578436 2.59979625578436 2.59979625578436 2.59979625578436 2.59979625578436 2.59979625578436 2.59979625578436 2.59979625578436 2.59979625578436 2.59979625578436 2.59979625578436 2.59979625578436 2.59979625578436 2.59979625578436 2.59979625578436 2.59979625578436 2.59979625578436 2.59979625578436 2.59979625578436 2.59979625578436 2.59979625578436 2.59979625578436 2.59979625578436 2.59979625578436 2.59979625578436 2.59979625578436 2.59979625578436 2.59979625578436 2.59979625578436 2.59979625578436 2.59979625578436 2.59979625578436 2.59979625578436 2.59979625578436 2.59979625578436 2.59979625578436 2.59979625578436 2.59979625578436 2.59979625578436 2.59979625578436 2.59979625578436 2.59979625578436 2.59979625578436 2.59979625578436 2.59979625578436 2.59979625578436 2.59979625578436 2.59979625578436 2.59979625578436 2.59979625578436 2.59979625578436 2.59979625578436 2.59979625578436 2.59979625578436 2.59979625578436 2.59979625578436 2.59979625578436 2.59979625578436 2.59979625578436 2.59979625578436 2.59979625578436 2.59979625578436 2.59979625578436 2.59979625578436 2.59979625578436 2.59979625578436 2.59979625578436 2.59979625578436 2.59979625578436 2.59979625578436 2.59979625578436 2.59979625578436 2.59979625578436 2.59979625578436 2.59979625578436 2.59979625578436 2.59979625578436 2.59979625578436 2.59979625578436 2.59979625578436 2.59979625578436 2.59979625578436 2.59979625578436 2.59979625578436 2.59979625578436 2.59979625578436 2.59979625578436 2.59979625578436 2.59979625578436 2.59979625578436 2.59979625578436 2.59979625578436 2.59979625578436 2.59979625578436 2.59979625578436 2.59979625578436 2.59979625578436 2.59979625578436 2.59979625578436 2.59979625578436 2.59979625578436 2.59979625578436 2.59979625578436 2.59979625578436 2.59979625578436 2.59979625578436 2.59979625578436 2.59979625578436 2.59979625578436 2.59979625578436 2.59979625578436 2.59979625578436 2.59979625578436 2.59979625578436 2.59979625578436 2.59979625578436 2.59979625578436 2.59979625578436 2.59979625578436 2.59979625578436 2.59979625578436 2.59979625578436 2.59979625578436 2.59979625578436 2.59979625578436 2.59979625578436 2.59979625578436 2.59979625578436 2.59979625578436 2.59979625578436 2.59979625578436 2.59979625578436 2.59979625578436 2.59979625578436 2.59979625578436 2.59979625578436 2.59979625578436 2.59979625578436 2.59979625578436 2.59979625578436 2.59979625578436 2.59979625578436 2.59979625578436 2.59979625578436 2.59979625578436 2.59979625578436 2.59979625578436 2.59979625578436 2.59979625578436 2.59979625578436 2.59979625578436 2.59979625578436 2.59979625578436 2.59979625578436 2.59979625578436 2.59979625578436 2.59979625578436 2.59979625578436 2.59979625578436 2.59979625578436 2.59979625578436 2.59979625578436 2.59979625578436 2.59979625578436 2.59979625578436 2.59979625578436 2.59979625578436 2.59979625578436 2.59979625578436 2.59979625578436 2.59979625578436 2.59979625578436 2.59979625578436 2.59979625578436 2.59979625578436 2.59979625578436 2.59979625578436 2.59979625578436 2.59979625578436 2.59979625578436 2.59979625578436 2.59979625578436 2.59979625578436 2.59979625578436 2.59979625578436 2.59979625578436 2.59979625578436 2.59979625578436 2.59979625578436 2.59979625578436 2.59979625578436 2.59979625578436 2.59979625578436 2.59979625578436 2.59979625578436 2.59979625578436 2.59979625578436 2.59979625578436 2.59979625578436 2.59979625578436 2.59979625578436 2.59979625578436 2.59979625578436 2.59979625578436 2.59979625578436 2.59979625578436 2.59979625578436 2.59979625578436 2.59979625578436 2.59979625578436 2.59979625578436 2.59979625578436 2.59979625578436 2.59979625578436 2.59979625578436 2.59979625578436 2.59979625578436 2.59979625578436 2.59979625578436 2.59979625578436 2.59979625578436 2.59979625578436 2.59979625578436 2.59979625578436 2.59979625578436
Manes.10G086800.v6.1 3.90304917696163 5.05501740459808 2.59979625578436 3.50016072193926 3.2383473822611 3.15536754223307 3.55539340064342 3.48212528741791 2.59979625578436 2.59979625578436 3.23734708650533 3.58158491500999 3.73534509664815 4.0228427264024 2.59979625578436 3.81953854029705 3.65499577699941 2.59979625578436 2.59979625578436 3.52689480351742 3.64676774902138 3.52016582779557 3.5105562495507 3.46175834267099 3.53192955553866 3.29982034827609 3.93938502784833 4.24509506410378 3.45177722385841 2.59979625578436 3.28513972525459 3.2385184270877 3.58149631188368 2.59979625578436 2.59979625578436 3.71703346228035 3.94382157042819 3.93637030314106 3.74501690071293 2.59979625578436 3.67832315661216 3.58930414174586 3.18911703177846 3.43514863882075 3.19842031549437 4.22491347845287 3.52617709414591 4.19509937476731 3.13370949737372 3.53623203608649 4.15029956771519 3.80626145720838 3.63738172282996 3.24874933285914 3.30273000440967 3.28257618553174 3.6109959391733 3.32378826321993 3.50929109955559 3.88849744654479 2.59979625578436 3.13655648183482 3.46883305524788 2.59979625578436 2.59979625578436 4.23651025084941 2.59979625578436 3.43153906783138 2.59979625578436 2.59979625578436 3.63534940362202 3.03420175286161 3.65679556095408 2.59979625578436 2.59979625578436 3.28754744734438 3.74671023303382 3.86698300790617 2.59979625578436 2.59979625578436 2.59979625578436 3.6785121503149 3.58373104766204 3.31900261704314 3.59250871737335 3.4779161570464 4.22080656398757 4.00628018931024 3.01907165093939 3.64232470964442 4.13225427943419 3.67786292960522 3.11194123837751 3.89410639616326 2.59979625578436 3.57536345356011 3.17403919595947 3.43281061860876 3.03047401906305 3.03824441707797 2.59979625578436 3.47210925488088 3.99291232590768 2.59979625578436 5.12862405186618 3.61972585497088 3.25897070105676 4.25188458821288 3.81777442270464 2.59979625578436 3.09842035462182 3.16467000805317 3.37357534952051 3.92476114188559 2.59979625578436 2.59979625578436 3.64486528963022 3.88131722981425 3.58385032575014 3.98810965753994 3.67178564751051 3.52286036160814 3.09809346900321 2.59979625578436 2.59979625578436 3.71922188825181 3.64047583210619 3.21516294932886 5.0046027953583 2.59979625578436 2.59979625578436 4.6304344826418 3.69248065330769 2.59979625578436 2.59979625578436 3.2005024480778 3.4898242940079 3.84265597146158 3.61876043141201 3.16073271291655 3.13589789482968 3.00996798027269 3.06178703260991 2.59979625578436 3.98424667947623 3.09448431999199 3.71494525715551 3.05552170562978 3.26575909677216 2.59979625578436 3.5958917857355 3.17781093920006 3.45226107684251 2.59979625578436 3.59666499419307 4.10370220025634 2.59979625578436 3.4487476336749 3.07495913220232 3.32259926914112 2.59979625578436 4.12384333744695 3.51663380570461 3.27009222077054 2.59979625578436 3.33191960041971 3.45050421449097 3.41510177671445 2.59979625578436 3.60579276956614 3.17915297907334 3.35411837759803 3.75268355076772 2.59979625578436 3.71277016407694 3.79991564065168 4.3703678550789 3.48071335577149 3.08843871467039 2.59979625578436 3.17616497868894 3.57481146710267 3.63241239287788 3.69213656438626 3.01860929541114 3.13068999412181 3.57213588533216 4.09556639892027 3.66369345014556 3.72261622898737 3.09391014913098 3.037160815614 3.85561168854164 3.22221931818771 3.10743416573937 3.00601590298794 3.44163721637544 4.14966763286751 3.11547170492856 3.41874749654539 3.69283169022679 3.32419446547007 3.71345399818543 4.09050093143674 3.32619170863699 3.9175075502131 4.1665884257946 4.54910938362018 3.53544658893668 3.20579552351965 3.6230949516324 3.73044051282305 3.17888988534499 3.27611731718091 3.37140050762372 3.30507518886183 3.10108304697002 3.77406851515128 2.59979625578436 3.77614723863289 3.3496085626079 2.59979625578436 3.92783410820748 3.49727193506312 4.03994574730643 3.39145816204378 2.59979625578436 3.35455894485225 2.59979625578436 3.14584555959347 3.34176463353204 3.40474794282282 3.63022623727667 3.77066255425936 3.13920880252861 2.59979625578436 3.24513221549303 3.43823763246653 3.19240955863012 3.14997929703986 3.24358690281098 3.42232468042162 3.0699466230511 2.59979625578436 3.28739172790693 4.2799336362182 3.40319810354056 3.21070493893527 3.33193592708876 3.39303938594947 2.59979625578436 2.59979625578436 3.40975513062506 3.54929253249872 3.81587816960133 3.73254242417272 2.59979625578436 4.57576371660108 3.67282201828456 2.59979625578436 3.49175676901494 3.15498124947046 4.01240373405117 3.76378988163664 3.27415149574588 3.61488002674324 3.4011667831687 3.17356662868593 3.35176661093158 2.59979625578436 3.22228357111191 3.09404548459673 3.36821729632826 2.59979625578436 3.63071966896614 3.07270803269098 3.05448293938791 2.59979625578436 3.79793381884116 3.05198833785288 3.30262129821875 3.13480110438984 2.59979625578436 4.04222483747601 4.24992696834509 2.59979625578436 3.11424136611794 2.59979625578436 3.46047366396977 3.07327005296684 2.59979625578436 2.59979625578436 2.59979625578436 3.61762036583983 2.59979625578436 3.21644556534013 4.42497235891159 3.08962850859985 3.18590979373873 3.09900823605374 3.05906766596064 3.95677606453254 3.53974293861542 3.21057785747254 3.3940982972193 3.45643796967227 2.59979625578436 2.59979625578436 4.45729826722604 3.53442076232412 3.60867516167484 3.1486359026078 3.32957983186862 3.76550897345009 3.24569782192461 3.05910626361496 3.18526268121318 2.59979625578436 2.59979625578436 3.8437957025461 2.59979625578436 3.64358731401363 3.17865863106762 4.57506467829354 3.86189585640877 3.73418530558767 3.57079195732032 3.08857273903009 2.59979625578436 3.39636825993239 3.38617171524093 2.59979625578436 2.59979625578436 4.01818399914702 3.06622404529752 2.59979625578436 3.41370218434961 2.59979625578436 4.48798103486455 3.57256915919904 3.78599847187112 2.59979625578436 3.13261469345293 4.65235052130321 2.59979625578436 3.53014888630321 3.68918697738608 3.40627957054017 3.1933542419055 3.25631718321301 3.25721121744889 2.59979625578436 2.59979625578436 4.03795126405488 2.59979625578436 3.28404026497614 2.59979625578436 2.59979625578436 2.59979625578436 2.59979625578436 2.59979625578436 2.59979625578436 3.47565525924005 4.01865393054391 3.45536050003636 3.42835385336262 2.59979625578436 3.10996514328171 3.92777041351893 3.16047819545527 3.98821156678104 2.59979625578436 3.54237083727351 2.59979625578436 3.35883779744775 3.33727037408052 3.57959499661178 3.800479234893 3.02689750774351 3.29707522516397 3.14481839600152 3.37434341157556 3.5829904785219 3.11136320296335 4.09741551169217 4.0234520667852 3.19947538049542 3.11932334026827 2.59979625578436 3.94202625470269 3.66056050234826 2.59979625578436 3.55603337558458 2.59979625578436 2.59979625578436 4.4569336025263 3.24980416694994 3.2362970167525 2.59979625578436 3.88470582115985 3.83928738503629 3.14919715036927 4.8022215463589 4.33172291751663 3.9495082912954 3.35977791636333 3.22344610197473 3.11784851617552 2.59979625578436 3.6698074420928 2.59979625578436 2.59979625578436 4.4419784357103 2.59979625578436 3.25899884065111 3.09756767139413 3.09650342821345 2.59979625578436 2.59979625578436 3.5242076349085 3.83881636706509 3.59116851611698 3.71156365949856 3.08352688683135 3.76265345273638 3.63623434719452 2.59979625578436 3.92529210360888 2.59979625578436 3.82574288094967 3.11298070489525 3.48567007750874 2.59979625578436 3.73451770752658 4.24410101973327 2.59979625578436 2.59979625578436 2.59979625578436 3.43507825794058 2.59979625578436 3.10140652150073 4.05157058000128 3.99017426452137 2.59979625578436 3.79479745119525 3.01541759514865 3.2656464759195 3.44841520843695 2.59979625578436 3.64546236757875 2.59979625578436 2.59979625578436 3.47810055175345 3.50086039765109 3.13589593959261 2.59979625578436 3.33926872403034 3.19467141427376 3.26388014084464 2.59979625578436 2.59979625578436 3.49795787344468 3.02358893173204 3.71267284781924 4.02789705746183 2.59979625578436 3.1089290264677 2.59979625578436 3.07210468251341 3.49647393862127 3.44069989855465 3.13091120944092 2.59979625578436 3.31367075302264 2.59979625578436 4.34094852502324 3.22831015235155 4.79011079475107 3.04937180421191 3.67761256886819 3.1782393393218 4.09540437991748 4.1368828037937 4.18418373961629 3.29459327228905 3.41604772664298 2.59979625578436 3.37185808117063 3.25651977128008 3.32485930650937 3.81364818857264 3.88319342047443 3.37602505743054 3.51372612606172 3.14554511358825 3.2027230823485 3.28610162710445 3.37150153489142 2.59979625578436 4.02344476662737 4.0174031331555 3.40715420382606 3.93481781821329 3.30109143257354 3.12701290025836 4.00913108774672 4.47730382235401 3.81245179343671 3.69556101711605 3.32871826849192 3.48281875462644 4.32179414007666 3.32526864023558 3.77931028300922 3.13899408145671 3.29891955515538 3.90312629524332 3.09168813019347 3.66946102265825 3.71169974230701 3.09055428047105 3.3533297151516 3.21993074199792 2.59979625578436 2.59979625578436 2.59979625578436 4.03739579430553 3.64836461235108 3.79771147640099 2.59979625578436 3.56316175631973 3.70599166775626 3.28280950206751 3.53701673775558 2.59979625578436 3.23124158278061 3.12380631914321 3.29025677866774 2.59979625578436 3.63770880969205 3.82719265264537 3.31107187306906 2.59979625578436 2.59979625578436 3.22180690923061 3.17879938663296 3.11791344840348 3.10937730926642 2.59979625578436 3.13864089446275 2.59979625578436 2.59979625578436 3.78320816394716 4.03206207795829 3.83773340086992 3.48457547318 3.70691085949112 3.39613763158741 3.63105841186316 3.27322924455616 3.4698560644291 2.59979625578436 3.11190764297675 3.90578045158673 2.59979625578436 3.76610394418879 2.59979625578436 3.11225860773288 3.06791717975771 3.20566299976803 3.77941758436022 2.59979625578436 2.59979625578436 3.5866975655272 3.75469696613014 2.59979625578436 3.90779356276072 3.66593204232818 2.59979625578436 4.24275299171973 3.93578000728084 3.23796702278507 2.59979625578436 3.08382354620843 3.46894726186611 2.59979625578436 3.759045560907 3.60091484347649 3.67483351199386 3.43352024351822 3.25879465846468 3.95095185850016 4.29284418572277 3.75685344036857 4.74067594114406 4.2349604427065 3.94754834690062 3.81388730747409 3.74953314786708 3.3217847703779 3.54285352533004 2.59979625578436 3.64429143936982 2.59979625578436 3.37588687910859 2.59979625578436 3.48471841849718 4.32364185819135 3.92627185587959 4.63660660576892 3.60798097877415 3.98548409007793 3.14237529736743 3.69078090448107 3.66416623449122 3.14332354224269 3.21559004798566 2.59979625578436 3.87658420002993 3.44518071866167 2.59979625578436 3.96093225909824 3.95557659281107 2.59979625578436 4.17096964746959 3.95439250155381 3.97030664993167 2.59979625578436 2.59979625578436 4.00777204911899 2.59979625578436 2.59979625578436 2.59979625578436 3.13092838849174 3.64182534636077 2.59979625578436 2.59979625578436 4.25044423909743 2.59979625578436 3.52837646954406 2.59979625578436 2.59979625578436 4.51096614973024 3.37547122358886 3.13258002656255 3.34182548853577 3.91060498180189 4.18838054755109 3.3002224879288 5.27760619206338 3.29367264049087 3.50863035512316 3.52788263827347 3.34233340375088 3.87338178481823 3.70818606824984 4.08289655961963 2.59979625578436 4.08875628188741 2.59979625578436 3.32868425701424 3.37587920586357 3.86313458589679 3.55337202861871 3.4239887387881 3.63938602855538 3.44901952329009 3.60314531494957 3.62972932026475 3.45993785358775 2.59979625578436 2.59979625578436 2.59979625578436 3.85419435765655 2.59979625578436 4.23866251735271 3.28474754635573 2.59979625578436 3.99439517309256 3.74150866336052 2.59979625578436 3.52235664790499 4.34531704021384 4.66564266095352 3.19585971097053 2.59979625578436 2.59979625578436 3.49552710710383 2.59979625578436 3.89359831116327 2.59979625578436 3.37232711662656 4.2600653397719 3.40540983806856 3.14301693326046 3.11619863125283 2.59979625578436 2.59979625578436 3.61444306553731 3.48455101835497 3.12901589028519 3.38871823839132 3.97868723121641 3.28948764884999 2.59979625578436 3.76185652348974 3.79786838197514 4.24449899561922 3.4586293332224 2.59979625578436 3.22256664660478 3.49119366410399 3.65463134791335 4.07445480423067 2.59979625578436 3.93512453557474 3.1677776264212 3.91072334621585 2.59979625578436 2.59979625578436 3.12751666884428 3.26704859034321 3.79558990087403 4.13821543031849 3.24895042512516 3.8118110995591 3.45040100491848 3.3939317028683 3.61931600101943 4.38550042224835 3.37724948770933 3.15164342911053 3.1359058019152 3.35830155079992 2.59979625578436 3.61108609015459 2.59979625578436 3.65701265783937 2.59979625578436 3.66636006968075 3.92157768105601 2.59979625578436 3.8356080573271 3.14365100473681 3.61912613435165 3.55423144868542 3.95677709554983 4.09838638144342 3.35595282582116 3.44945532343366 3.90291938238005 3.83478323732567 3.76537906969091 3.66059356103635 3.76016028022053 3.83975683997461 3.4661660206238 3.9545389191392
Manes.10G086900.v6.1 5.12461247387325 5.70503563487551 4.93134227415523 6.00879538079221 6.13224127130204 5.46122965860573 6.282636994825 6.0475443816437 6.84720986618872 5.86970497867816 4.53432397368743 4.42634021840582 5.15396065241869 6.4661762451134 4.90498994793534 6.23035597533464 6.21619313392057 5.91877398561206 7.85713386235594 5.31091264058089 5.94378428311049 6.69543059697004 5.45112700783432 7.05283519863947 5.66383410581557 5.27914606209335 6.61196632522845 5.66950282320577 7.43425637256929 4.98261801702587 5.33944391322511 5.71389040963998 5.26269754500339 6.68487750741368 4.96101690648386 5.41909456736071 6.89748463433748 5.55746516550134 5.96614456233831 5.41467545702252 5.5858101254535 6.79223928753844 5.24105452762996 8.24072575827868 5.10210637171936 6.22144620995091 5.67425020981582 5.87951477587782 6.02915606998755 6.5297808624908 5.74963167015821 6.4286093657121 5.34618599091527 6.56510709571041 6.5759819548362 6.06409096370045 7.12743552860954 6.17822362783643 7.72213856560955 5.37080033013876 4.70266724377004 5.50036549309569 5.50197813083958 6.32364397525139 4.70995834962873 4.55943305771953 5.08343661694802 4.98535768347768 7.07675709908493 5.4910547368989 5.34181955916997 6.23497636913776 5.75409702573675 5.8166066397783 6.1775680108337 5.88841730776579 6.38451126520541 5.83213037183701 5.97322318798744 5.49190019768666 5.23665686480713 7.47233503375969 4.66257492502989 6.92822506455467 4.92201182942492 5.23976823389119 6.88974825471167 5.99779820822788 6.30751777212485 5.86602733314887 5.17522079737049 7.25565409518615 5.4497807633004 6.68175273017805 5.6713578930303 6.64459843509666 5.48797811636064 6.12465783461507 5.30357453755537 6.40041239003416 6.63705408700483 5.77770642588545 5.87818221307171 5.3009234202116 2.59979625578436 5.7990080553122 4.85195764567843 6.24040938195615 5.52213957857501 4.810959145846 5.79029712777983 5.79970216955262 6.11566214530598 4.31245819589986 7.71361259554064 5.54223808762156 6.74555537092068 7.28159006672201 6.25044398979847 7.85897929624545 5.95386787633521 6.30868701528559 6.54744002594535 5.34350224939175 6.6024575848889 7.07275065773135 6.00556597368399 6.43831990038703 5.23070429151555 7.53843221900091 5.95308838446011 6.39827045190377 5.82787939396731 6.05508675580232 7.48721141846928 6.41386439893007 5.66362182600779 6.21933417883844 5.24588669440295 6.98765556334373 6.47190247496193 5.91535625448698 6.01901803502868 5.51478733065203 6.10475180750622 5.15227117270245 7.030946852776 6.31040547385931 6.10400868648823 6.75329802676817 7.14099402728437 5.85394919932991 6.48259115557852 5.79944202702654 7.40513164101792 6.37652164958446 5.16567994715071 5.72841377451283 5.38431200943474 7.37260921157187 6.33998077333331 6.28249096297836 6.17748252132448 5.47921435088621 6.46913139433784 5.78972339646262 5.718309513407 5.75098826944255 2.59979625578436 6.46649237932386 7.47875566007209 6.11341424239207 6.218924435436 5.378729058947 5.32234907553033 6.65258315502992 5.26363213787079 7.24561990270387 5.0967410682554 2.59979625578436 5.63290907798261 5.42294616396414 6.7171039418578 7.11852635413097 7.37714504602277 6.46081486146439 6.56467740137737 6.5670888626218 5.27671816549039 6.75901949954023 6.12433622626267 5.8601740933774 6.18492671845605 5.41881600581403 6.04805325881943 7.13991326526615 6.87367758704607 6.12392060763033 6.89549839506334 6.26403718294015 7.05533758682364 6.81332378862234 6.23274421012132 6.54863795931518 5.94845790823601 7.26977792465031 7.33654734045925 5.97651860560068 6.08084722332617 5.94144050634278 7.33403631431804 7.2267298962949 5.75512887129638 6.19686247795249 6.15771621595469 6.15407656116763 5.93200088761647 6.41816918195224 6.39629973824018 6.35655197625115 6.48519379450063 5.63211826316621 6.09851956788155 6.41924478847011 7.62617370245713 7.3613957035316 4.91876954241526 6.69244965052334 5.41775509638884 5.92443220350083 7.34598109950469 5.72087654836183 6.45153217471609 7.02140897974112 6.60707932379987 5.91004062307476 6.01317080200403 5.82653925600227 6.59699161118767 6.81550107879489 6.96279542212966 6.33088045661646 6.47576590358628 5.69728961479478 6.22456949807385 7.02820465304478 5.94677116958283 6.45671499029465 6.31194378109293 6.08665716891853 6.18295551100323 6.01828895317334 5.71741446717755 6.70482715345872 6.53034524081348 6.5835836211752 2.59979625578436 6.4293201307201 5.85822461228029 6.2542806912067 7.07720475046953 6.18012209489267 5.82174595464113 6.48633897452654 6.40126964937824 7.34670364616042 6.31226286131208 5.06039988164898 6.31989884216999 5.78880791574549 5.75088987249394 5.58496056000079 5.64755810213892 6.790227074323 6.12363076942083 6.44764062599479 6.21263213362445 2.59979625578436 7.22024938555679 5.4698461629927 5.81313102282092 6.12477034125626 6.87247214801301 6.11617475908088 7.20286336429986 5.73882157258445 7.2265402558 6.43639849268441 6.54244243083324 6.57601611638527 5.72247187013403 6.56462882679683 6.17999068936756 6.2598550824896 7.07981168550416 5.72890954334678 8.49886684095171 6.14714509517691 6.33352179153329 7.08478905920814 5.96201654252517 7.1169298401372 5.89447046437568 5.85319826708837 6.81525689469001 5.76459232819836 7.1607707458176 5.98899036570323 5.65971149500329 6.08282894400358 6.31436758687569 5.95759020776809 6.14486147801887 6.04172796302446 5.86898806217939 6.22568004602554 6.34887140716441 6.07453963803628 6.53845006121105 7.20016868790053 6.29485463229437 7.3162183564722 6.08664733148361 6.48665893843172 6.65435808608849 6.42618523863808 7.42273501648906 6.0977985779086 6.04727787781161 6.54281890074009 7.01196752485683 6.61881601686483 2.59979625578436 6.57770724960996 5.96973104858114 6.96064491496118 5.85081746154139 6.44229951711717 6.83616781620088 5.44218963640692 6.4449048821378 5.97506399145309 5.96694290202273 6.99678958011122 5.88222376159896 6.65079524558717 6.98952677104828 5.92533806958822 7.03915142576995 6.46495954824818 5.71164167256223 6.28449674109156 6.93732690675998 6.59631964941448 6.48498365491456 5.9102685205276 6.12923039626245 5.6823790164735 6.28066999533092 7.05643451761774 5.83717865027098 7.44878932147776 5.14042985057318 7.02682777480283 5.9154542318568 6.22212030853245 6.63202798164246 6.47695320331435 6.13684360063248 7.47476966093765 6.34164964337201 7.19080479108839 6.68538162450504 6.23182477071516 6.16409863908485 5.85537558146268 6.31194989125039 7.00100802030886 6.27569043545779 6.17505811315265 6.83586768231769 5.42749098235457 6.1618061759286 6.62625787822767 5.85554794083511 6.30470244431216 5.75341251100094 7.12720709490415 6.13865310196306 5.73626046505154 7.00421342931368 6.350357264757 6.69308025035276 6.68120516762158 6.21635295456949 6.69849091374809 5.83697860562704 6.04289064551058 5.86051388257312 5.91399591825421 5.91748263276156 5.05589337597439 8.02148126304258 6.23992417954742 6.88621668956044 6.61206778677826 5.59031905052767 7.27512798601899 6.2781604176237 6.60375034275283 5.64569370700134 6.61802600089871 7.06340361383019 6.65530681848864 5.60632008059086 6.25758377264232 5.74221684794784 7.42386846854655 6.17695268211251 6.03656581620158 5.43823800222542 6.78730430873772 8.2076201574991 6.13078746133317 7.44301546507059 7.29651381235341 7.26863868716223 7.47870850578076 7.38610621281741 5.77682441619197 6.17145368933738 6.30144196168798 6.81652589878657 6.27854370365654 5.6679848402131 6.51080379919658 6.02432980279947 6.86707937239218 6.98588518013185 6.43305571176775 6.79421752349958 6.42741326687522 7.34895501410972 5.81166784256791 6.33342483655679 6.24751941883064 5.22610550663972 7.19759399701364 7.25617642746801 6.47386310807993 6.14192895355003 5.35206423178428 7.29189197044556 5.85545641027113 6.45799908847601 6.22502681765287 6.76340388845687 6.5433057546516 5.90399377633272 6.47203903816101 6.40983992333601 6.84455304397022 6.28609503858889 5.8317187514198 6.68068864225464 6.06945523282105 5.93326856772804 7.19136495243044 5.60689683973172 6.66150889973691 5.98748412052738 6.55445455378307 5.32227683782754 6.51172369706763 6.54446762267585 6.22722501287983 5.17951434967945 5.39862317731028 6.0992799369893 6.80615254583283 5.64113179474659 6.61141780015742 4.87504533928724 7.11255641080951 5.23518785986715 6.07420181579502 7.82636390186491 5.65851708806598 7.40170246245023 6.50276679526073 6.068107322429 6.53837780862078 6.01986187433334 5.69084932794272 5.48090869494731 5.40636758699889 6.16433343716197 5.75686696844921 6.75021567336489 5.69866623035437 6.42936769713508 6.20906094557499 6.08960672739393 7.13357084429084 6.42945835271494 5.44201734214166 5.5797970862779 5.37549036009001 6.58669994295004 5.67015458364413 5.78632505602731 5.78556184480541 6.24456721559781 6.03401742522054 5.93570719340327 6.72974383954187 7.26325803144751 6.45684448087937 6.81952335792148 5.64856356474244 6.48577159716084 6.57710132988342 6.04797809269001 8.04600897892225 6.1885986465784 6.40758667120996 5.97930361347347 5.30873621551851 7.03698446129783 6.08176575487273 5.57954599661096 6.84183522594499 4.95470876687911 5.54423113728736 5.56090073625464 5.93262815520155 6.64226787965599 5.89783670182835 7.2185004956748 6.61465849717856 5.94509085797651 6.13421943722315 6.05672820892426 6.64532074373566 6.49358386954121 6.14936308190534 6.68158064484944 5.56266115836327 6.34528695100945 5.48114270706389 9.10011903973015 5.96307548698892 5.56892256917956 7.33716303078172 5.06881834336726 4.58000846260468 6.33644333411822 6.49719136357387 9.00722119248857 5.5329648261023 5.64444878529678 5.89314068012607 4.86778107986107 6.7388609746148 6.1879140846052 6.83629895441957 5.66814762143357 6.07103420985689 5.66318053422611 7.2360066285531 6.29426975451354 5.74842626883877 6.95579822489704 6.60391201910824 8.79118355006204 6.34695098291618 6.27485367187003 7.95141294979879 6.03436593722917 7.81657919536155 7.08474684251491 5.64294771802723 7.13939991533099 5.37662332600082 6.8308674220995 5.90920606251814 5.83033602955496 6.09373772625807 6.27506816984793 6.93238948857339 6.4954232390052 5.83845989059148 5.88084682066909 5.8043681060588 9.42794962327758 7.21171623746511 5.11938211247418 6.01498885185168 6.33373092304802 8.28162648341431 6.60925033385012 5.72447585986328 6.72149744233757 5.54745692126673 6.91331729898479 6.08193474170697 7.02986657968768 7.31108655108879 5.8532970564064 7.5591354665045 7.21978507789907 5.60859264875608 6.0682646225861 6.23358144024777 7.27208273771309 6.01491490653574 5.92736043164904 5.45667075841334 5.83477426253992 6.6219281678451 6.78219705583527 6.55485848710159 6.59536817890495 6.93253803796855 7.20752900986177 6.94660196485436 7.11469581753898 6.48924824687045 5.77286992313105 7.41428522544798 6.56406923492481 6.06470932424009 7.57340305906388 5.36264225517528 7.06649531947746 5.38572666399411 7.69249145802913 7.69631759326487 6.03754579994022 6.82234876876955 6.11409903519646 6.34103378889144 7.42333670580398 5.02389805515512 7.24339817403853 6.41723226513395 6.02551696034511 6.68296113544215 5.74677524959326 9.30238664010953 6.85999403745706 6.38866936867489 6.5868317736696 5.22525225835083 6.55146096497375 6.63563456906791 5.84356494901418 5.66832519039415 5.39571302509963 7.06939520329992 6.4523757362183 6.75381018534059 6.63313892412046 5.67095368546191 5.6442410615987 6.5945343410603 5.97040534243599 6.84315682807152 7.20200656821415 5.64404624836042 7.10151171254091 5.99860829533816 5.1097996611147 6.59268813598031 5.70247409335716 7.47540937880407 5.86129991532367 5.9417759668126 6.4926090881473 5.79306497533466 7.47553749814285 6.32286967217857 6.59246572554504 7.02432007940444 5.71029223875207 7.11785213341486 7.34832326734325 6.55103624550955 5.43284111539091 6.10666724390301 7.36363968804472 6.3093511415116 6.56810492571025 5.46832599684394 6.35963146953066 7.2442562309066 6.2647371888044 5.50216367358141 6.06670522266717 6.08826363737655 6.09815956384487 6.13854129786355 6.97910214291324 6.97150505988424 6.76472330736432 7.50846570871301 6.79368844625182 7.282710599536 6.18647050158965 5.94550829390293 7.10909939641242 7.07548657075827 6.67785726467416 6.33476241219839 6.60308941280503 6.68026078024076 7.63291071509373 6.28074763627802 5.7475870375431 6.4498558526218 6.56337554550283 5.4469750061834 6.25365307176205 6.99518054335887 5.36415995783953 7.99498817809736 6.66413246638286 5.89577084422595 6.30331387193725 7.169560924214 8.25721823720848 6.7767929781411 7.10880479362821 6.7975468871448 5.61088024143791 7.36600921726731 5.62484593496596 6.33765863838193 6.7846212982088 6.11148711825204 7.01856876888008 5.97573352241494 5.98960483688296 6.98754511638949 5.72974295959644 7.73334397471914 5.32402981870048 5.4890705862318 5.55836937434023 6.45927231509495 8.90789189927327 6.77263738964848 6.29435555915405 6.31346033701576 5.3281225123561 7.83432530705389 7.04422988871575 6.59019475207393
Manes.10G087000.v6.1 6.23160256348525 5.98648854290384 5.30358854623977 5.00517427976827 5.28330388901586 6.77046242003215 8.91526355122905 5.26515023751707 7.25231541301176 6.47087759532185 5.18515601484175 6.403019761844 5.01510144220092 5.19733262938069 4.49396595178901 6.59000940800409 8.24579601856103 6.7780579442175 6.79288883369002 6.85090984853428 5.96985404330871 7.49464562868441 4.73095144151259 5.48345334298845 6.36482772144779 5.27914606209335 8.15562540681732 5.46613865601735 6.94033704498609 5.89300606799251 5.9141245589574 7.6021701439218 5.10393874592456 5.67820532237284 4.87364013284942 5.60351034576898 7.54817789806888 5.06032776414946 6.46232035019616 4.64418644933936 5.8181912449188 7.47551434910819 5.0238425439155 7.36156455708029 5.14724898940191 5.36184323570622 8.10304923203116 5.11905740716803 6.55505862252416 7.60315838718496 5.72855597536221 8.70160225230277 4.26395233366067 5.69925040473045 7.29649326101972 7.06156431888937 7.99713007583701 5.26490380074583 6.84725714147287 6.53420440899326 5.93872885150618 8.10844069083089 6.31597200025819 6.32364397525139 4.81176276674814 5.60509344410107 7.14397414181862 5.12476906581649 5.32163022633257 5.62539274763278 5.41871284811563 8.22865973284425 4.54259283963527 7.5810889929747 5.95817866039323 6.76361916291563 8.0830971140481 5.93966093900805 7.03899908094387 6.63010291233901 5.23665686480713 8.40348274243516 4.92862203270793 6.9994836056943 5.41301269250542 4.75348635040299 8.25558107496237 5.8793913498267 5.34372171228959 7.38127895502517 5.94434459516068 8.45007955737382 5.02736790143551 8.68693526397572 8.17448736654925 5.63734213239779 7.47839487575725 9.69463230971022 5.56275536555952 7.5192027858013 9.73130668026548 7.26950401666194 7.90790503016444 5.05301542975981 7.66694504603279 5.18501017976578 6.17264584717114 8.46960072472991 5.50577273717604 8.17853175354188 6.64749273650758 7.55416600844539 8.93520351214298 6.30049331114874 8.52493478628233 6.97454574980389 6.82191036670154 7.84133252215246 5.93921113936781 6.65313016313271 5.37045671106812 6.57906940403676 8.70277723572231 5.71595007547391 7.28803898591691 6.78478926582843 6.62978802966361 10.4814623792176 6.80903258845658 9.9110357796995 11.1863922695008 8.85843231568425 8.48572274149689 6.43183592507804 5.21435738468832 8.63279929745156 9.24644801718983 9.00288235300093 6.12737514494761 6.93378863514405 4.53880352454268 7.40321432392913 9.36021846455581 4.92278352753972 7.62888340103737 8.78702543996303 8.23479572813397 7.95785877601221 4.90508199166163 7.19386825727734 6.91951716394653 6.22393540826687 10.3015042385614 5.81863509333674 8.01069468552785 6.12722702973268 5.87083676262769 9.18987517203502 5.85644789728204 8.68691329561759 7.03326718802525 7.33956233064663 8.31446831395589 4.74077101418882 5.99442316677972 7.77146794897607 9.65877450520762 9.31962150671954 6.05100434830062 7.80056468389906 9.63985884528922 9.71029498434045 9.05320648902862 5.66163973633972 7.49352148774327 8.27447640989936 9.48537587353046 9.156799431158 6.44004325028843 8.25444887633543 6.65092882232033 6.53645051492729 7.53364716369475 6.93692660724786 6.04660829280445 5.3911290988726 6.16308591340459 8.25062548131981 4.942962905518 4.77222290969772 5.80703541783431 5.66384878501597 7.91787745172042 6.88736403974214 5.33663762902974 4.81962450473728 7.48914077104156 7.89819298958465 7.44899880788153 6.07156587996352 7.38054391199717 6.65421736170181 5.80894326932749 6.56675602490388 4.41906452814217 5.6006065357424 7.97922002313352 7.78135941011959 5.42468246639976 4.56016815887725 6.54451788766184 4.62892885745159 8.16086024753996 7.66711517744 5.06698148608036 3.79877250437651 4.25308974748042 8.2754210950556 5.50633904346967 5.30030536081634 4.47187873262182 7.97329128079443 7.04597752967628 7.84164675575797 4.64901830840743 5.71701911016388 6.47681981732819 8.12140919764187 5.41775509638884 4.70572954399383 5.11075708265172 4.4181464690562 7.85390664788544 7.48533244846193 5.76329066934762 5.35370125358236 5.88222836537951 7.01971990904459 8.25041513194697 5.96346260764492 5.43238870463898 6.97971537268993 5.67308980319073 7.18873904135079 5.26805980070467 4.82686147942411 5.6983540336663 7.10470414281744 7.11540948761297 4.95343988574444 5.72704842311039 6.78167531429337 5.77088931278205 8.49356254371281 5.48558507191653 5.24409495948523 8.26550005391578 7.23501958909064 7.55727980911339 5.94290253432776 5.59813749916047 5.75920528963796 8.17397933461535 6.76511143015633 5.14415721128552 4.41594156814554 6.12529793805136 6.46695763806551 7.99181775768013 5.58127952347036 7.34537678460637 5.34615960375204 8.19832874176871 8.40609641090505 5.53001759132042 5.84525094516209 6.03559470425397 6.23259248789457 6.88335816147632 5.74058161872633 5.17191246009558 5.15154603973663 8.32843822266672 8.44769292895853 8.573958625613 4.43138314784178 6.40800102034542 7.36819991219935 6.80472623723591 6.4615271088239 4.07354455421808 6.07211112625999 8.72219678198182 7.3748954508 6.68493652718738 5.31746085867448 9.35310483365175 8.69418788231162 8.47529595395075 9.11328063720716 5.82534116286776 8.53054132251943 9.3063645817202 6.57827559155008 6.04914636365098 4.70725935774273 6.42526516877294 6.91478147787762 6.22830993397809 8.64127710606312 6.49066344817348 6.01868764618362 5.70287288829738 6.45864132601893 5.55993550322943 4.28820148017207 4.18601845275456 7.15076342474873 7.25825156497071 7.79385268373809 4.2089935992041 5.5274671607775 5.9536094447448 8.88509718748326 9.19161744085463 5.70557499913915 8.48562022069187 7.0129577109699 7.40240399329895 9.29920253186108 6.16206637784061 6.21566098184194 6.28297791613009 9.45919460151705 8.42788027844141 6.88838352536328 8.02757545569877 5.84231509670039 7.69079612096217 9.08093006666917 5.82146832839666 7.76426743318941 5.94733617586952 9.09802740892343 7.73814340324954 6.09009744108314 5.48028122677555 5.04641018918998 8.1424496678132 9.61022755362592 5.1991944910678 8.30489476351653 8.77903096914997 9.00705524373674 8.95979348807924 6.95845810052546 6.6149969409812 6.21025697108852 9.33385219102544 6.79663120232349 5.14518676157785 5.26839057461992 7.10234986968024 6.01084322567471 6.29661412034501 5.21589579633343 5.80677109376061 6.10936314105084 7.59799064539486 8.50549757113281 5.31671515307444 6.42773819807234 6.14128704943068 6.23182477071516 6.70729503891105 7.80054329764575 5.23962880900858 6.1946067915887 6.34420607987347 6.76185081214611 4.72770549112558 5.23045804422896 8.97763731440484 5.77039146409013 7.25988534956951 9.04364538320977 5.39452672993847 7.15164617082121 7.05377559787769 5.94136589013221 7.95696789319467 6.8664971313568 5.14536192009936 7.14628762784184 6.39694165162924 8.84856096459169 4.48354647171975 4.21226116463408 8.11281964106341 7.22145843319831 7.49540408829385 5.68511080586692 6.03770029039887 6.87726889013689 9.94487550565449 9.33248130393923 6.59819652650856 4.77470445966657 6.56043980887692 6.71616565512743 6.83905837513314 5.41647762155355 4.49876159736918 5.60034757057531 6.65272975527936 9.44085521657653 7.16937622995916 7.22896470061946 6.01802204270237 6.75960689332239 8.57353013583936 6.38465442038613 8.3482365383913 6.30516316838459 8.90667566867667 7.69959862620224 5.41849400474306 4.114250486793 6.79133631656148 6.50336254916163 6.78444456612084 5.46962854291797 4.52200976347209 5.63610595466618 6.09929149161415 6.33048459426687 4.75277887836772 5.3696059991699 7.50947762734289 7.47873349554186 5.68318132615796 6.02132722313823 5.07094531590027 7.18948808186219 5.71462449881411 5.98221485124674 4.28048370887181 6.82343619011869 7.30851800675448 6.31328033489338 6.45559134899633 4.38522822348042 7.7066333637442 7.67021126992561 5.25773547301228 6.49006535857485 4.56001074811085 4.06360059805968 5.8879921544931 5.65691586279424 4.48693271204573 5.99354729673723 4.16860119492007 6.33339950290386 6.82744417463455 5.87499759208054 4.50534387003397 6.17310156136592 7.13958562737124 4.8193009800136 7.43391674822781 10.4021112032293 5.66724077768417 7.49841622160954 7.47437874233651 6.82630354910729 8.24059797722943 4.79011079475107 6.7458715855745 7.42849061949877 7.28618034504079 7.45180058042876 4.53173998218309 5.58954233507812 5.89542122720876 10.731342964548 2.59979625578436 5.37372952834303 9.64260176076212 9.88267981640161 5.3669371566378 6.36905364548252 5.5260879590803 4.68875171605704 3.79310751526196 5.58139073442217 8.49505152219798 4.97175870940548 6.55735593051733 7.31327576144336 8.64500372221655 7.4236494011749 5.53467558815045 3.58227561620931 4.71584481619256 5.66526079218238 7.47727786114473 4.77796544900995 6.58669994295004 6.27141213573617 5.76550887946521 6.17620150385393 5.41176397981914 6.30978837542383 4.54867696143956 6.2103899189651 7.32285568266328 6.05224596622154 6.4856048576967 6.8558537213746 7.30186652545738 8.02135057194295 5.30859281875666 7.09197972333027 5.93352631236978 8.00862133787497 7.90652283254444 4.78227312898543 7.38184266354405 5.47812998847091 5.62190068638236 8.12694465534449 4.52253418722462 5.51617689394278 6.53402707024356 5.96049907041598 7.29115166099862 4.33716549836568 6.50977350604083 5.59947462920549 5.53203687125221 7.56491744831925 4.83960750588937 5.62909311372815 5.08444979468865 5.24307373286572 7.62106399082538 5.05215948806792 3.54190319695318 6.19417829237943 6.09985841832311 7.45458551659344 4.81073761948991 6.73939742129309 6.54791765986608 5.46683597807287 7.68090707156119 5.5202844011366 7.38389133290506 6.44331989697032 4.85986424825751 6.08568070448788 4.80659812620985 4.70012805964384 4.60354323880046 8.95008010150971 6.04309399961728 8.14619114145662 5.94836511396058 7.34608079730982 6.34102563930057 6.95032793672779 8.74546915980311 5.17693251445276 8.54754133364868 7.63902401364532 6.15314340301262 8.17547657687828 4.80453729158229 8.86184255988285 5.86720738271105 6.9814802339137 7.88284283871185 5.83131348263522 8.09944376732418 6.84605767583687 6.89693064320297 9.00374924866034 5.98272037990308 6.21084246631137 7.4328329366125 6.65750331839385 7.01573343889674 5.59631557164202 8.43624563694965 6.43245512349637 7.25832013396845 8.12449858745167 5.18076410770293 6.42801416257999 7.99612352681782 5.89469266916456 8.74606150748976 6.45197786607832 4.93985732450225 7.15415287287602 6.36233317024135 8.32983586325099 6.03870215306393 6.51033747237933 7.27834881092833 6.21727260725761 6.79045253072899 5.39744696541828 5.9846523214881 6.36105241595049 5.41477776470315 8.25579126407837 5.08044861244329 6.40102428110807 6.99486575101097 5.33101166588341 8.41979786978477 5.98321986967509 6.70951900935267 7.01246672925607 7.45523050955421 7.78322309978428 5.40667970662823 7.50648851579141 7.90630193083182 5.45077483181779 8.98092479334053 6.33336571021841 7.57182175228995 5.29289928178894 8.03663370098431 7.57511149156308 7.69201300016807 6.20963864979775 9.11923317190496 6.67367967851343 9.34162682427402 5.96331989362965 6.78738769081628 7.22478198090756 5.76322928284552 8.54815216315219 5.76646438972566 8.03603529977628 6.35262400125396 7.82671553832481 8.62095404175414 5.73594365153784 7.3236045584456 8.44168739129372 10.3656307660343 5.66832519039415 5.08565335959719 8.55840716427407 7.50645261967724 6.74171031300597 5.89204877679836 7.21030452187482 6.04320046998802 5.96516024040822 6.03581946497633 8.9514398038922 8.75161541130735 5.2044673282887 5.77245216563692 6.3073858977733 6.93112938728135 7.51323003112065 4.87239888197438 6.07488560079574 5.75240485142769 5.45242847027915 7.93018908452075 5.13212159175988 4.7603110799949 5.4518166567678 6.98439920041088 8.1120116562443 5.47111633018539 8.77894144159591 6.17064995199924 9.57909576438414 7.87915445783295 4.5940049436203 7.86211965196589 7.18369547595001 8.16502849941991 8.09737375364137 5.44146599018984 4.58097857224781 5.77156606169422 7.48030533726528 8.65580573805275 5.6836173342573 4.85822865720014 4.71194909552251 8.33346252972114 8.92203718706508 6.3549171880735 9.37431446419521 8.34213821552334 7.50820781905094 8.93645404481778 4.79214970493576 4.18011297773721 6.46187746831223 6.98885321826262 8.23838586026012 4.94738853905675 5.80908207103457 5.47938319184014 6.28074763627802 8.73624704863278 5.56555074105767 5.96316242302123 5.69133929058838 6.2254129096096 9.70601236249772 5.71741993248906 5.89698519979347 7.41149547880338 4.57064361051425 7.3703905437493 5.39386710182648 9.3652330577151 7.03623332025541 6.92958904227572 6.84147365466824 5.61088024143791 5.6934324096742 6.12325913073526 5.64279221925225 9.64866108441727 4.69836497402956 8.67639044449372 4.77394590774007 5.43225379698203 7.15605645171946 5.2830778709506 7.3384643964737 5.28082116069342 6.56501823881004 6.95079186195488 5.29728547000959 7.95094205240169 6.89243929003974 6.78613832908264 8.49024022468093 5.1669749048587 5.85131476842387 9.50263478114899 8.04527158668552
Manes.10G087100.v6.1 3.67536698515891 2.59979625578436 3.45191887297824 3.12519089239347 4.61505889098338 3.81365830725574 3.81949299908603 4.085445224838 4.10402458597672 3.53020872524022 3.84617511914895 3.89829373058726 3.83775631493629 4.22337503517072 3.51251450879117 3.55542985794748 3.51852869536645 5.24297715705908 3.91874843080912 4.15669568736146 3.2129912889402 3.88105613127894 3.5105562495507 3.93488696197521 3.53192955553866 3.79014938861514 4.50233218812865 4.14820518392652 3.78836439742839 4.20065406829824 3.76602521169168 3.49600148751274 3.72650963248395 2.59979625578436 3.36735576210244 4.3090419491841 3.56670918754148 4.78387097024678 3.74501690071293 3.15137780479602 3.67832315661216 3.23286364701414 3.60705809411702 3.43514863882075 3.44051830746251 3.44390932706295 3.36040517360207 3.55116117433422 3.13370949737372 3.26766221655289 4.40405180009568 4.02546369562534 3.75398817394522 3.706016707092 3.79492487585658 3.55678748547211 4.0818085364956 4.22781439867361 4.23986962572266 2.59979625578436 3.52062149520576 3.65578745514055 3.31285807433133 2.59979625578436 3.81291009417644 3.36272545837779 3.57192143423125 3.76083040956131 3.12093291120984 3.66434419373759 3.63534940362202 3.64489095823978 4.06454972850657 2.59979625578436 4.35439551718836 3.28754744734438 3.12344627707087 3.86698300790617 3.29249169049875 4.07320987282206 3.90518066552621 3.6785121503149 3.40821820302597 3.47624966748319 3.59250871737335 3.4779161570464 3.77455229068277 3.70564173509537 3.5247063741118 3.86377510665336 4.24359201923796 3.90601320041306 4.34727126346143 4.31971868446046 2.59979625578436 2.59979625578436 3.58191857068951 3.89168266438333 3.7885494984381 3.73479306234231 3.91555449463592 3.71519268625639 3.6032494770633 3.6506059273711 2.59979625578436 3.61972585497088 4.15248928119766 3.41112097857933 3.8797349496795 3.50485837076424 3.58288439614787 3.16467000805317 3.48984493175801 3.75675057185501 2.59979625578436 4.18967018362555 4.77584887899289 3.96390262981496 3.85500889088999 2.59979625578436 3.56284251907067 3.65991993406786 3.69321142027015 3.79545278377254 3.92799606076212 3.25674191122001 3.86157560799769 3.6503738896489 4.38748088629711 2.59979625578436 3.8983952692516 3.9875246848918 3.43400258277707 4.4393441813314 2.59979625578436 3.62601013591596 4.20700720184253 3.84265597146158 4.58420441954195 3.55969412797435 3.97383814086129 3.91839086569972 3.6161129942103 3.03461879545996 4.20252203318694 3.44853243386928 3.95000533915541 4.22479013760746 4.22541511100685 2.59979625578436 4.08526611010474 3.86044642301347 4.1091360952405 4.25095135806235 3.74371536210944 3.63773510845993 3.77826387501707 3.7114232785212 4.11259858698007 3.32259926914112 3.17503269450207 3.65998495327592 3.87628243203352 3.64610360094838 2.59979625578436 3.33191960041971 4.40884519426515 3.82470967320017 2.59979625578436 4.07450224752122 3.59045007342481 3.35411837759803 3.85648531197691 3.87597746760297 3.9885385524752 2.59979625578436 3.16417745732558 3.91988476576934 3.56372893638002 2.59979625578436 4.16324076036488 4.49662278910383 4.44481901699649 3.69213656438626 3.88584882300178 3.13068999412181 3.57213588533216 4.25563809211142 3.66369345014556 3.86444963756607 3.09391014913098 3.8061400388595 4.50680177423274 3.81782068538594 3.90486410974004 3.49662464265443 3.56747809674052 4.60241024315178 4.08818120565827 4.42260965552133 3.79180362126009 3.61403047043039 4.63684499096897 3.75829240215316 4.01103896802701 3.61010806293255 3.73353982866647 4.29273045318865 4.04417016622125 4.23714878711994 3.44097522767948 3.8324571021528 4.0768761790741 3.99290438136976 3.76094443927101 3.50450419362394 4.12146860080129 4.74843242404579 5.01452256136101 4.22291064247387 3.3496085626079 3.98523502085316 3.55483529680617 3.69061479667926 4.16571518010523 3.70616435065227 2.59979625578436 4.5959366869236 4.72669514704258 4.20828405112052 3.7907200031936 3.80962873585657 4.55228589297639 2.59979625578436 3.98182252389378 3.50611797315604 3.70003596039261 3.19677433375722 3.76171483623071 3.5417079700816 3.85784711651453 3.98947841516579 4.32424280279394 3.41555650284634 3.67242295231915 3.51236062960917 3.72219487660684 2.59979625578436 3.49185471935923 3.61569775868697 4.21943385983775 4.09363250266246 4.32935022253553 3.54929253249872 3.51772213641632 4.29996021616908 2.59979625578436 4.09760074552466 3.79301759064037 4.07019172758665 3.49175676901494 4.10991350117216 3.19556340470997 3.76378988163664 3.65228365178192 2.59979625578436 3.7194222602016 4.24231585157393 4.64217634894923 3.90531699117815 3.47355552046872 3.57449242583284 3.90188314019062 4.18090112150329 3.40495493333963 3.53348012249341 3.6005353629866 2.59979625578436 2.59979625578436 4.10364032983991 4.11617595338912 3.65244182252435 2.59979625578436 3.79291258400329 4.32999551397278 4.39220110365337 3.82908436506429 3.76848607591819 3.80018150959644 3.73524452583331 3.58767727469021 3.71383567433466 3.16332247699915 4.1162160226387 3.34567679932435 3.65250326144447 4.04816312576133 3.67528607409489 3.99085346973984 3.96708738574438 4.28807276505779 3.86227236009567 3.7414389757699 3.45735620413597 4.2196835175066 3.20991460941355 3.88996621266139 3.58549110300089 3.95544129396137 3.90030720244625 3.75733231750362 3.9071059728123 3.43958436185532 3.76550897345009 3.8617926093845 3.86361480735265 3.60063610421536 4.04068063587489 3.51092040624305 3.9547866164985 3.89502161092046 3.86527703487348 3.73573165445255 4.52357903140747 3.56638868567901 4.33372626996016 4.0962268472372 3.67304820873733 3.778875219469 4.13918141603811 4.20464387259397 4.08998640763824 6.28297791613009 3.51786239715108 3.88217079891568 4.61459288674562 2.59979625578436 3.55457857212675 4.36348536507496 3.44610527326197 3.6664459749372 2.59979625578436 3.87085040539755 3.84804290290565 4.39481134649749 3.66820388359967 4.10770919061584 3.72640000002685 4.11122769213977 3.06601140229909 3.71999682860615 4.42367829460802 4.12048276676236 4.24023921976887 3.58791938660392 3.76421653116845 2.59979625578436 3.8679106063204 4.09787479416886 4.48095733388595 4.658216264083 3.78439908668882 3.82079001873872 4.01865393054391 3.71991285402524 4.36574279650293 4.48582666147482 4.07339118353984 3.92777041351893 4.1237901749617 3.98821156678104 3.12381515159364 3.54237083727351 3.78557590897218 3.35883779744775 4.03139288199498 4.19794633068509 3.25463556543704 3.44498313082173 3.87509087820222 3.89848102328544 3.85933480019695 3.91132824973232 3.99884989132693 3.44525548215947 3.83128390774272 3.44198007858204 3.49030898711636 3.41425061787075 4.25194332968425 3.52342389776374 6.350357264757 4.04701179786689 2.59979625578436 4.10012201967007 2.59979625578436 4.29567202928019 3.33282874095462 3.44073658393479 4.62999287782196 4.12918528612565 4.79200140113589 4.63763601753627 2.59979625578436 3.7145258854749 3.88815639471644 4.28079282277433 3.32860106906141 3.11933717459368 4.31275261534614 3.54002058805831 4.16484090869436 3.33632745006729 3.83442524014033 3.72294818891706 4.1789026497143 3.57920802154271 3.27550176493931 3.6456884204348 3.72285975990381 4.39740861737753 3.65679325577199 3.71156365949856 3.43006726886568 4.03711304014706 3.50203005288194 3.63524919302644 3.77736303902442 5.15248956936192 4.00247137631365 2.59979625578436 3.58652185827062 4.38169821238066 4.06084683536767 3.79222420763822 4.15495975836473 3.8603873958249 3.69286530377354 4.01002037216815 4.38172805358492 4.87672026447415 3.39871373980224 4.07875080330696 4.29314776859355 5.23113898877979 3.42271491525921 4.04122565012221 3.91499129690811 2.59979625578436 3.64546236757875 3.07216302101005 3.07306420648377 3.95921013793177 3.24203518046687 3.65452862104187 3.3283933415263 4.38892285257839 4.1143478857072 3.53101584287459 3.43931519236312 3.13776652946732 4.6568115787803 3.43856895038844 3.31390949928497 4.02789705746183 3.43661259381833 4.21197208491919 4.15578150694273 3.97087468805563 4.31867212949369 4.01906216917899 3.9617972396281 4.04097565958964 4.06576216325702 3.54399020599517 4.4972806237427 3.96484414607952 3.56431211964338 4.35137419938956 4.17496867243639 3.86133721065845 3.48836367183064 3.87328019098817 4.18418373961629 3.78156554842558 3.73972313281026 2.59979625578436 4.09463936100375 3.8819948567444 4.00858795385156 3.81364818857264 3.79323834796597 3.49264171784941 3.76737684440914 4.08602949628016 3.91210167410363 3.85584932785723 3.53954419752657 2.59979625578436 3.44342650184341 3.62152517813589 3.96499107920503 3.93481781821329 3.58227561620931 3.85813757889308 3.68243911328029 3.20229976147952 3.71192966921496 3.58438721771286 3.32871826849192 3.48281875462644 3.94518456173293 4.1617380484245 4.06932102243263 3.98130496223531 4.46415867982614 3.58533896811864 4.22475758656321 3.22666753937026 3.83579104032561 4.09181682514192 4.28898915773301 4.12150744358961 4.73209038987608 3.54647323264689 3.70096640207623 4.41196706408433 3.34921949652031 4.75424634558328 3.76305104014096 3.28720428082605 4.62449846119442 3.85006983275606 3.36940304494811 3.60655312067859 3.48594374074918 4.25502041921217 3.94470379301307 2.59979625578436 3.20753853820288 3.82719265264537 3.7083712745103 3.7475882234462 3.66601713775343 4.32304567023618 3.58986033417048 4.48109892886722 3.60387661756193 3.27177532694313 3.77863573177652 5.31097958012828 3.48356159872131 3.85090771353058 4.50794081930454 3.83773340086992 4.16300874332527 3.86850354844914 3.77663060423558 5.14244390043512 3.54390746209038 4.06582935493575 4.05677849293934 4.34716778396506 4.44160271963761 4.03278004064671 3.53091301288657 4.12808416109519 3.47843854242518 4.21013548676989 3.91817791121178 3.77941758436022 3.74577657031403 2.59979625578436 3.5866975655272 4.19458532791909 3.20691983770591 3.53996910997867 4.07673701690803 3.3580901148347 4.62237165260186 3.64876012622529 3.98466633223006 4.33462112033237 4.37006201832097 3.46894726186611 3.98944698124089 3.759045560907 3.60091484347649 3.8322434301044 3.19337031441694 3.25879465846468 4.07013693899983 4.29284418572277 4.19743568805772 4.57945277512587 4.48456474043965 4.22398730986063 3.81388730747409 2.59979625578436 4.28870618140801 3.80382251832949 4.24072801918229 4.04785316127455 4.15470628938915 3.15184207342633 3.56365075137554 4.08958618670128 4.17420583023669 3.92627185587959 3.67953587081363 3.60798097877415 3.8480818135128 5.03074251981849 4.49925753113387 4.18224303474423 3.7884533108739 3.65108298856748 2.59979625578436 3.87658420002993 3.91016354464085 3.73658898751313 4.15416678896926 3.87343327725243 4.9841179531767 4.06375542056152 4.60972899230954 3.30409561387671 2.59979625578436 3.18330204680804 4.13118453176859 2.59979625578436 3.95201576043433 4.70768816615602 4.04887625195225 4.33722006042985 3.136598296543 6.42539569248954 3.85806845766043 5.02890370927168 3.78571618747852 3.57609868205969 3.64215591805989 3.803218555989 3.37547122358886 3.51255789156111 4.33162068150676 3.4742952044758 4.13916137357046 4.17864547284131 4.72885385962495 3.78005305080069 3.50863035512316 4.27113856068339 4.12095066359143 3.78404001195677 4.3460608183231 4.08289655961963 2.59979625578436 4.17125942085363 4.02397426135062 3.83743576936294 3.54481604786255 4.04450568037174 4.3355870266265 4.39580196417716 4.45627677809128 3.78461529775044 3.71625096344658 4.47852366070067 3.79945367798143 3.13093185640013 3.39597509573417 3.42558272829161 3.99217995109767 4.3571817689802 4.10799642350742 3.76538008445022 3.11870604035815 3.69603746055106 3.86855701407901 4.53898403187253 3.65934735605141 3.82878776866292 3.08778501908917 3.4369702240479 3.36381581629909 2.59979625578436 3.23817512837546 2.59979625578436 3.61482800661992 5.50035941480492 3.14928056722215 4.02325558256586 4.532667295226 4.56147871684152 3.92616548218086 3.57524302608937 4.52332248058407 3.32449490963803 4.76769275044066 3.64140864338203 3.24657439596401 4.14812274948282 3.86179032336765 3.821954160054 4.65485542339702 3.37029531578803 4.51025954635073 4.42459040215235 4.75744479439312 4.07237430689099 3.97866198404503 4.59414059952078 4.61052090343019 3.80703411409898 3.33144589813899 4.69686522852663 3.37365795353155 2.59979625578436 4.03017935371542 3.12751666884428 3.64146810251771 3.79558990087403 5.41379756324773 3.86786890911461 3.92030111956724 3.29759367244079 3.94360183626229 3.1964791051938 3.74870207063688 5.25602659113414 3.80587184726714 3.77289673976365 4.01195497471665 2.59979625578436 4.37086092292113 4.4088128278115 3.21916247304854 4.39958743632379 4.00708937357435 4.03854513884636 4.15344038656613 3.23170429409391 3.78913948895055 3.39575812278152 4.07186612216576 3.47646435890152 4.64110352976492 3.65759140826972 4.28021970903645 4.57343399013619 4.1653346190444 4.05243559892465 3.99971141227724 3.95921223267601 4.25053640556526 3.80791182092175 4.26684033911307
Manes.10G087200.v6.1 9.63387451181753 10.3207284547851 11.3759763008617 9.62573823475927 9.73199849461228 9.80854245405063 9.64390294032983 11.057983503116 10.2705996607634 11.5490627142142 9.7538455965388 9.37971625608396 10.3987166758309 10.4415319314345 9.54400445526807 9.84057398614042 9.2171306919826 10.8083068243686 9.14434462640344 10.0621631698226 9.28683416552878 8.51863125340051 10.3560483305911 9.59489504428848 10.0198740220144 9.59755554381063 9.91211646195455 10.6949826655684 9.31929234383355 11.5804699198058 8.95748566616878 9.00355985147082 10.2534393919063 9.47297234493441 10.7121041767912 8.71720724419919 9.35656682986504 10.9484592955704 9.96889881649034 9.60376849548834 9.59591411644522 9.26073609847558 10.3872581313435 9.18112562431613 10.611250418262 9.64951112297209 10.2039368198041 11.0487291862002 10.2383154396033 10.3992181661049 9.43821801847863 9.1095880931621 11.0498233436105 9.85164209088946 11.0367277199372 9.93723399105469 10.9987853859299 11.1446591670708 9.09648453810981 10.9884299150268 9.11940583589099 9.43640055938108 10.7972936946498 9.57894974066733 10.4634054451832 9.86775678298417 10.4376062387318 11.3006482973276 9.67048898729659 10.6247635006029 9.738385863108 9.77292609920925 10.3712195847244 10.0078062692383 9.10020096522228 9.42490418105632 8.89825356646491 10.7916051293405 8.97182559480421 10.1893861207379 9.8901767965165 9.66743651980668 10.9438364894753 10.0975005218062 11.6023861746746 9.89189419984324 9.41320372493864 10.7897833734599 9.18440259535178 8.92276605046314 9.25306984916791 9.90897372343057 10.674912671164 9.59249928626385 9.57686858587628 10.1447742700433 11.1076015226717 10.1010090189388 11.0597949598781 9.63005985597844 9.30507308336952 11.2114636016098 10.6632887933895 11.151359456225 9.98914672518419 9.82558786678022 10.8439565407129 9.89243995344343 12.5020811500177 10.7374312741495 11.456886731059 10.9487496727677 9.26478387074002 11.9900689308937 10.2286347632018 11.154723059315 10.4547084696895 11.0983057554225 11.3200030300737 10.4881359189707 12.4828108151223 11.3400532901086 10.7393925746316 11.8242861581747 9.99995185554427 11.5761088623433 10.5672056925389 9.31739188915736 11.9443400988604 8.10655586065112 10.5543366292767 9.51291882210918 10.6662745530448 11.1418442026457 10.4010049461435 10.2171028600498 8.02032890922562 9.64403686756746 10.6578565838089 9.39607086039623 10.1865619759423 9.16600417064219 9.48159507644398 11.2491346843437 10.3631328699977 11.64120533885 9.38083432461728 9.26940352288238 10.7603162863206 9.49824313383108 9.59003353915326 8.8631897860381 9.52246348335889 10.4881295064591 8.6274266510304 9.26996191041764 10.9256891030955 8.50201057440434 11.3001597515699 9.5100038669381 10.5053413994907 9.33159647218882 9.68341132191087 10.8988188376509 9.65222176243972 9.61326700432883 8.941126923056 9.53469883495291 9.88042755873391 9.99901462288076 10.3597650051643 9.53345390601238 9.79175288933307 11.2921906882307 11.2025965476143 9.29382813607362 8.81946600909835 9.98105512108149 10.6704221826012 10.906163944949 11.1379366856494 9.51036285343393 7.50387408393637 10.4114190726821 8.54968357529094 10.7127812356233 8.65058457100811 8.94640618884517 10.0233021500813 8.42653027503141 8.37308895545602 11.2249664156817 8.4080849639619 9.73092637669622 9.76066251498134 9.23893511289261 9.49012706647798 7.96887113910997 10.1891760994984 10.1190603736731 9.32629250063579 10.6992025302093 10.0323481422726 9.47432618152716 10.1415914691692 9.491045652645 10.4844108892188 8.65669123933072 10.0421702620854 10.9512317085802 9.50055561997261 10.5923962425999 8.11005296540268 9.17791407413659 10.5354753561018 10.2016337561702 11.8424514260804 9.32574621515562 9.735967096247 11.1880132199983 10.5329536365412 10.8825162607039 7.0155163121362 9.68798196563941 11.3184317362685 9.90557517620623 10.7752846071765 7.84061744136487 9.6423168354655 10.6054607663054 10.3022770999461 9.16247838408598 8.36893677264377 10.5171918897032 10.7717013446098 9.32003255893207 11.7096967873446 9.87760808757169 10.1305385527846 10.2802467933854 8.80253892303857 10.3337368246576 10.1535262983942 10.3121274624618 11.8152891652815 9.86336827779053 11.150912798931 10.1724578698334 10.1903868733868 10.7667802221311 8.81748167539388 10.386776414677 10.0769277826899 10.6930131878459 11.2009830812319 9.45194584801975 10.01644297537 9.75158302702293 9.28908007469865 11.5896883515796 9.77013147999313 10.8324609670716 9.11686345045732 10.1005717094189 10.963976765675 9.35801478850314 9.52139030162957 9.86739636595517 10.5486835538654 11.0693997953126 9.22343388362567 11.1078741823807 9.92178044538486 9.3254443291005 10.5016680413443 9.59336152321408 10.3535053516611 9.816885857121 9.65985632850467 11.0922817855591 10.5835317576355 9.11223518700751 10.1616744803021 9.99719603541086 9.91460935484278 11.5801766889768 9.48754917165512 10.0575598080013 10.5309118469042 9.66274860325353 11.238186869115 9.13310879640465 10.1782164760255 8.92738981924387 10.5240802223447 11.0444250668345 9.18221707394254 10.1317643866226 9.91375558054814 9.54711248686836 10.9297415915015 8.85472528376944 10.8973098896244 9.75953962695965 11.297218577745 11.2115298299683 9.72309335322538 11.2572359633966 10.4222466215118 9.82339233306391 11.2488439888495 9.13137713744977 10.68081018921 9.68767246152314 11.2297581745358 11.9516953929377 10.3737511450081 10.7839455053386 9.66282709924286 10.5690710069883 11.1355296142046 10.4191119827122 11.8088366906011 8.63359592576179 10.3349311587945 11.3170796190903 9.65745513963335 10.8899448196154 10.6465657084315 10.6996414398809 12.4323645397715 9.81006246588341 10.065497925924 8.82990398371614 9.85402284820984 11.3792617378321 9.72246400884413 11.3036687363083 9.10764538271659 9.49988052990292 11.0740296266346 10.2209265237537 11.3059769094586 9.23149828240386 9.52152420365934 10.7434732370595 9.61996755902736 12.0992945521486 8.49859454641655 9.39035299320551 10.4957810301217 9.00274219938442 9.97033555617125 9.20389659853573 8.89555261491562 10.2748449647109 9.40304473422125 9.75388859464984 10.9399720805903 11.6241662590092 11.7113242264864 8.67571592741424 9.82875833939175 9.34515604442101 10.629198524569 11.0309970504056 9.37118760035382 11.0772671465508 9.44514446225132 9.90776526155838 11.0055464319887 9.88940977036712 10.5291370210685 10.3663866267873 8.60655381524222 8.9559858774958 9.76177749849519 8.8511480788866 9.92827795800244 9.13298509435752 9.00972718267701 9.64219601602567 8.60547040392482 9.55951733298921 8.39925457990963 9.76953087744637 10.4651601776424 9.83228829231077 11.5541265476655 9.93780540726032 10.4417288405224 10.4619571441135 8.69032290441976 10.0806859499823 8.22276423892513 9.96873669203384 11.0610799825339 10.5549034456448 10.6515059739854 8.06311735762864 8.31504207040858 10.6240044190084 9.14873677051755 10.9338237627276 7.96378509458282 8.07791077140609 10.0264853678463 8.13655018105584 9.69387379968574 8.83897916549288 9.38698873850028 10.3887455196451 9.01519080105914 9.87047107746421 8.38354825154286 9.74894737910425 9.86347430265064 9.12718363946294 11.3669817800211 8.2492814108938 7.89318479800495 10.8636511145698 9.97807354910884 10.9861318854685 10.3055116625045 10.1655287099321 11.563030688938 10.6420007412378 9.32660058227518 10.0318515559866 10.0330061288164 10.7791505354664 9.13405542999505 10.8243904813438 9.81653549643849 10.2291208745738 11.0076488772089 8.53724198522988 9.84377174462875 9.65288358467041 10.3968461039835 10.4188003735634 10.1128662501244 11.0221208244973 10.0112129229643 9.87911642278698 11.3215618849003 9.38899238275408 9.73533442370246 9.78510416806346 10.1850619142506 11.1479387113056 8.14509486330138 11.4657811032123 9.96856173161244 9.7991855000842 10.9189793679255 8.29514735752912 11.3997248889593 10.8516525561558 10.5631023402482 10.8130845648617 9.27135433971946 10.5308200192181 9.5109951917595 10.903465251761 10.3045508877849 8.90017188154839 11.1441529369508 11.6021165146768 9.3223585042784 8.52217105915179 10.781407965702 8.4752462982294 9.8824944091655 9.91210252683859 9.3357549588203 12.1329817064002 8.8420744824317 11.5479456680643 9.74897251668213 9.93977240657182 11.0306894801494 8.5798348428037 9.91587986484238 8.66751501898249 10.0863146444625 11.3427432600641 9.42113524332825 10.0139334905104 10.4074465625916 10.1645582483923 10.2406844913353 8.51831477188905 11.0425607373116 9.09832611642916 8.91421244948718 11.2880692344675 10.2101365138883 9.11306882010613 8.26851924196741 9.53866077569553 9.39394327418377 10.6346422535201 10.579118777413 9.02234964853177 8.78857121499863 10.0106274828003 9.08155835070031 10.7732056871287 10.2296020225201 9.1312629834486 10.8149215322633 9.38413629555255 11.7680278362955 9.4840488635058 10.1126823133394 10.8671600573814 9.66942184637782 11.2406439378375 9.69961468809275 9.79778376552454 10.7462160108009 8.74850521693107 11.744616237932 8.41739518523329 8.92736552530774 10.1816041425019 9.58919321379596 10.6771448621288 9.75386665665292 9.34239745419765 10.9461249482333 8.99731970599315 10.680529782335 9.04998403756424 10.5310390384559 11.7913514028211 9.63327551766346 10.7884845819675 10.3263784211359 10.2802084742248 10.8517152426258 8.77250229270638 9.4950656258123 10.6504271455867 10.0985164784514 10.7552937336325 9.33120242699154 10.5927958731821 9.13710545310102 9.53058033002824 10.5392977884992 9.03968043028297 11.0194330694735 9.76733009251508 8.09348403460959 10.083813862731 8.88925405699261 9.72907924670673 9.68533426156192 10.471253654699 10.188617865514 8.83481898958404 9.31059976988167 10.0473916376718 8.81110189774566 9.16489919121861 9.80440484382425 8.95080773197713 9.5828143594004 9.58261535130669 9.64069024572691 10.477937731548 7.8904691652621 10.0170941558556 9.99708879621836 9.09600942594841 10.5219946016151 9.11503379269822 10.6147022552883 9.7002720133503 10.2684657910637 10.661512286539 9.66893885777393 10.773963030335 8.32956525344156 9.13429143200107 10.6866182146593 8.56362110389549 9.54982157554566 9.87916012064921 10.2689157764513 10.716564503564 9.35351115413283 10.8488227212775 9.88944819885779 9.12112372584083 10.9021939520733 8.45738874447274 8.84905099700761 9.59497472337334 8.86380729675539 10.755088909385 9.51522623149047 10.9069556798781 8.99363358987446 9.33279742523571 10.3911570469889 7.95375031331748 9.86466764956582 9.33229648514019 8.91370601671902 10.2727304321318 9.97146351177443 10.9248616151766 9.30154971547025 9.63511071022504 10.2922146926442 8.59956111229746 9.85959952066943 10.4233031932212 10.4682862578748 10.4669404886122 9.13005222721561 10.928802609235 8.78420558791643 9.8509922863035 10.0910569854099 8.97097185941476 9.64291258091107 10.1862715365509 9.98759483910898 10.6617607034828 8.27248475232507 11.2146440400629 8.77803726211187 8.76935630457947 10.1657513985708 9.89372817144778 11.1667077548222 9.95323391111354 9.76671176306937 10.8921198711531 8.85668045978682 10.8076773732823 10.4159469803904 9.53755603716528 10.8816773962396 9.25659559463846 9.6664103520538 9.73756901857225 9.46741231699983 11.1062212155167 9.14372087258161 10.1524354222056 8.38192630216626 9.71529450950805 11.1954255739363 9.07975785426034 10.6542917018229 9.38940525173595 10.1056324030631 9.57843778231547 10.2795908635699 8.35532314598765 10.9845481221207 9.89504349096657 9.78684343811087 11.4379427683685 9.31690705274399 10.7069347456702 10.1045034565725 10.2090350944565 10.9204557520692 9.41064315595984 11.4039019853993 11.2268078475362 10.1407323278762 11.2672970352461 8.49374437946015 10.5461691884973 9.46655149436855 9.76807046450871 10.7676958400849 9.87860221514446 10.3566450419149 8.2304360325186 9.54362607294023 10.4675328616398 9.74975060539476 10.2281459796979 9.68266719039802 9.05513454477984 10.0260054844741 10.1380256924342 10.3734994272185 9.51335002421822 10.2695939741687 9.9104812153993 9.1644553360184 9.7782096483785 10.0226092921522 10.1162342786947 11.5293240298548 9.44903883752834 9.84608648886983 9.04837836786704 9.31282911357967 10.8188303771227 9.8303219689888 10.8581922451503 9.82673479371958 10.0075429111042 10.946443277738 10.1239968352629 9.63552830582096 10.4439764626603 9.74169834997373 10.6018492768909 10.236354460501 11.5373269593399 9.36018129124155 8.85179032297189 11.2166926454217 9.61157486890438 9.33572565907085 9.79589573705069 10.146338634385 10.9774377042626 8.06649228635339 11.150852547882 9.81026098082853 10.200057749038 10.9654246355921 9.81618864266455 11.0379381410979 11.297598780212 9.28149247132277 11.3015941692635 9.24720737464087 11.1927813613381 9.62288422752121 9.89581304492712 10.6802990321364 8.89791159895896 11.1865026280152 9.56581678258993 9.44968083783809 10.8511602033931 8.26829045248985 10.1450815079709 9.27856812082434 9.45760720733561 11.7765745964099 8.60285177248984 10.0624728040246 9.57991449337658
Manes.10G087300.v6.1 9.25710353099793 9.95667156257144 11.0546551531046 9.06490033072866 7.96795404850573 9.11030034094143 8.95857282155153 10.1282532206465 9.19868681036289 10.5852115774704 9.76086597014684 8.55281345968273 10.7328842730929 9.2695328030965 7.94691421064809 8.9586841501906 10.3380670482274 9.92097238782262 8.16765785380854 8.48853391697508 9.14670746343399 8.4933062427893 11.4854411266134 9.28913878663185 9.91676246881186 9.36257638016134 10.1301227826681 10.0086751832266 8.65735892519715 11.0552887033194 8.54322226069714 8.87212593953961 10.9793676631746 9.16609787148822 9.9521601028778 8.4868747202562 10.9265379499771 10.9394593935162 9.26309590341537 9.56328854964911 9.8973297682368 10.5582146716587 11.6185988029293 8.63896748704786 10.846778188955 9.85806316987962 10.6307903193971 10.9924253142146 8.220921063452 8.92723859805435 9.20768384508629 9.76927995767493 11.3067399831676 8.68807326622937 11.3507235479301 9.13955230402735 11.6478077716068 11.0966829356988 8.85793294275525 8.6077024030137 9.61623909590901 9.58412596801171 10.9494810022696 10.5009697370376 10.1935328181891 9.59258045304172 10.498731262641 11.5467340149664 9.46872221466521 10.5285475465497 10.0595477914523 10.7066910884122 10.6370007300248 9.80555944032187 9.34454393453584 9.28579541001083 8.88845300887876 10.5835446354156 7.06998512872442 8.8041351679805 9.95799971348224 9.36746949257698 10.1943477987221 8.35445794698484 10.041586740586 10.3168281889702 9.5745711592248 10.3252075045731 8.45015198939849 7.90726731759734 8.80569222083577 9.72930329362334 10.3491711041765 9.28136686082334 9.50012763115747 8.76897291494409 10.604548847839 11.2968394740565 12.1475158634178 10.0845296102738 8.84876776248451 11.6736868259089 11.3799225841597 12.0819288019876 10.0226961087501 9.04332498347624 11.3776898213741 9.44707201159664 11.2389289718186 7.27480338499612 11.450114458892 10.4738193767832 8.39691129388425 11.2393712315558 9.78643584126813 10.5203932971805 8.57298775151398 11.2645151331339 12.3341635814494 10.2287388023941 11.9946104289864 11.6507801968234 11.6076413292441 11.1232011838348 9.68148531723342 11.7099016004955 11.0576179914873 10.2582746225433 11.2377146390263 7.6253976288133 10.7527025610525 9.03535850864308 10.3115030199017 10.8057041387951 6.78111139532899 8.54077260259162 8.36592839535187 10.1441339463708 10.605554061125 8.26263989073614 8.29208525437223 9.29057154237744 9.16917439793752 12.3002125013149 6.90993815810989 9.44408965145017 9.57871189565425 9.28782386521283 12.284639282315 8.31976975731451 8.37808551513309 9.46620743928128 9.75366952942347 12.1340332200541 8.97985813304343 8.8783608643278 11.1631183348751 8.6412543873453 11.1938350728439 9.13262507728147 10.12110577793 10.0109048361178 10.5851598429278 12.0309608752568 9.51857176659434 9.11459421695606 8.93474384597383 10.0983773021041 10.1121230288555 7.91970997275741 8.83890797783546 9.27772015546031 9.97025136976731 12.0069863931723 8.9620907513687 7.88259504719613 9.34233685247209 11.0260860488806 11.334939805572 8.82050805815196 9.77378441290444 10.1850442037514 7.35457055119435 10.5887513976518 7.24127906042613 10.8469361958571 8.67434548491701 8.99084328753859 11.6888374825517 7.75512399377037 8.57135068427331 11.4945535348852 9.15689579156026 11.2883517343874 10.8284694399575 8.07081760445589 8.26941761020375 7.49477205123275 11.567950959876 10.0256487683171 7.85582980628852 9.91658449666311 9.51048597185449 9.97167542809406 10.5821173090237 8.79939682020093 10.0139505684779 9.27573043111931 10.5633369636531 11.7072444099354 8.22006824865666 10.3437006652242 9.17809098946851 9.69617692672938 10.8897865950766 11.288149520109 10.3482929539896 9.79821126129538 9.33962280929783 10.8826713106557 8.25299239194014 10.2360672257138 7.5423074240953 10.0272030746542 8.44775336841797 9.44712427694559 10.8375970459906 8.41490607967994 9.21551633492982 10.1223047213791 10.3258056912219 8.17136637574436 8.80338895964975 11.530553104168 11.2768837305024 9.03735459099835 11.6198352253511 11.0426252929309 11.6474868635668 11.9183675119409 7.8404400531958 10.0160219022867 11.3117053219289 10.4354487512428 10.9030752877544 8.95657324132724 9.73822842668885 10.1544140681796 10.49624804304 11.2645591733303 8.82828619153033 10.7351908959611 10.6375365773964 11.9474033904538 11.4558115256895 9.88658005986202 10.2766750728707 10.5968698744395 9.68337453338151 11.3759373632755 9.69717736452817 10.9451533558161 9.68588211776323 12.21784723042 10.3821549079037 9.36316196808865 9.13321646565621 10.522926863092 12.1152185963535 11.4272354097405 9.58386152668602 10.7978522366136 11.696867067363 10.8775101137185 11.8184260905521 11.2408963088306 9.62203988712574 10.3954057506232 10.2638482626467 11.521813150246 10.9290683428492 8.6034800313024 8.66852624930226 12.0165374633443 11.4000680554664 11.3420453010837 8.97391773256575 9.33610966460126 12.2956864004824 10.1388361325008 11.767926285148 8.4170092484781 9.9111800391002 9.87446819190083 10.1191700673147 11.6407982459308 7.69162976935157 9.93055016974847 11.5401902603395 11.2453698359205 11.6545555540291 9.21441707652269 10.689472678592 11.311149516754 13.1487815422366 12.6832641616174 9.90428113794642 11.7047969227163 10.8632374276425 10.9557463980775 12.0619157966447 8.70370446166842 10.9428479917585 11.43757730825 11.9011926218769 12.0753342279767 10.3493342932256 10.3923091009295 10.9052239650603 11.1725466219258 11.9843207653689 10.0511840142636 12.1675799305113 10.1698012633522 11.5383315074991 12.10662714206 8.49134837212996 9.75639078460601 11.1597046964878 12.0411222901417 12.0307656102296 9.42342103995806 9.9734700050877 10.3192971972102 11.1620049358576 11.6417518398416 9.97242512787455 11.2117523509961 9.28399409248185 10.2643395260803 11.2881984680252 10.2209265237537 11.87569447395 10.7640627385253 11.3407251389763 11.9431409292879 8.86791011575667 12.9605419224063 10.0569673747795 11.5137493638047 11.237634221975 9.18908609988356 9.6391035678932 9.50378014091059 9.380409874684 11.2025257267959 9.3125823588995 9.2746071856283 11.8162461768998 11.6845547077194 11.851887133787 8.28716156606209 9.87373621727169 9.02283633140636 9.9977506794879 10.6965748621523 9.09741113951302 11.2400833254323 8.48827576867824 9.35854621020353 10.9321753122568 8.85057171408932 10.2895569112727 11.4570638971489 9.32696834970216 9.82541805434246 10.8564076438946 7.16356157361572 10.6051984827709 10.5890916384684 8.50768773209415 10.6918417247123 10.2807542244966 9.06349999419372 9.64325972229665 9.19936203246142 10.62026534052 8.41025461273389 11.9396520332014 10.7986510654219 12.7985284247357 11.2843696692247 8.67869794899985 9.935255529079 10.6152392351046 10.9929900813239 11.5160880450176 11.0953248634284 10.5982782791091 9.10312850698052 8.81050544871953 11.3940734313914 8.97582787909512 11.227392100187 9.24604381366706 8.87636552550433 11.5513306003202 7.42876986017261 10.1383175035087 9.44870807146446 10.0282891260597 11.8004088361883 8.37022717162985 10.7817043554093 9.71004816361801 10.7854205668703 11.8397010428234 8.08751513829932 12.6440794893017 9.81667273756113 8.33417952577859 11.9577429222529 8.85194224871599 11.6802759476361 11.2732221364561 11.0828054495234 12.3760407849334 9.2180786821829 8.62623767937656 12.0706089395244 11.6651641902785 12.5257347892258 8.84222063180221 9.83128006637343 12.2033302368304 11.7048460461076 12.1919850218721 7.96114577965705 8.61585054984948 13.1313800187981 11.8518568708324 12.3598199646172 10.4223176031966 11.4506817338244 12.3458328393636 11.4597626839633 12.0704196978563 9.23985780653813 10.3356874965784 11.4805750207501 11.4637244544606 13.1589690494233 6.67423486223254 12.015661807127 10.8926815662479 10.4318269824067 12.7204020488225 7.38038322957964 10.6883572565123 12.4119773339681 12.2095237021832 10.6828549818178 9.79225348146685 10.6007893113552 11.5628519615429 11.715371830642 11.6380032981919 7.97182304643356 11.7770007252104 10.3917897051984 10.1563772975709 10.4543088008368 11.1849132295255 8.55587440823756 11.1481309806765 10.307318141898 10.5189538241148 10.6796576072646 8.77132619212766 12.3374453904144 10.5549965387094 11.3059779636809 10.211873031358 6.85674545787711 9.10405198935805 10.0664586292291 10.6337512468726 11.2829221445831 9.01359969001991 9.40220947751263 11.4729915444597 11.7452153696048 11.7595331318987 8.66858989879332 11.1042671684204 10.3348730353396 9.73389946983444 12.6880964726536 10.4012357324533 9.50904601412822 8.95252687357042 10.3476093507172 10.1396760959379 10.5528246008402 11.0926661961833 9.50321644969064 8.6643572366962 10.8202737577712 8.12819231676444 10.1507099876564 10.804690567549 10.1602663975225 11.8619600613337 8.57767498035369 12.8047419483079 9.32985944631339 10.7736430201656 11.5136312762011 8.1907894540118 11.0479010996006 9.25560190531411 9.6552300583665 10.745260344174 8.02860729049802 11.486231329224 8.76346490470045 9.61305734414103 10.5224382484774 9.16133699121121 11.4311879016287 10.0166709656591 10.027835606793 10.5193063608144 7.65063523144427 11.2160805340493 9.92038273729829 11.1259680850591 12.904704888024 8.27632455269446 11.8761205309358 10.3928761043646 11.459950939026 12.0341589230106 8.24327125213602 7.54706191052446 10.6742126430571 12.0523228898124 11.4776889159955 8.743157652187 9.70285339661388 9.72802124887802 9.37779097651857 11.6594727293151 7.79608742055474 8.57767296364702 9.25349739173438 7.10038875077411 9.84765632901884 7.14086394318475 8.87245616255697 9.82923187783382 10.9405094598409 10.9626456586643 7.28007265771143 7.43204178051756 10.9118186980771 9.05040705403161 9.57041419001304 10.1086231561999 9.12352587382175 9.2262299424542 9.33050899283601 9.72516467231536 11.5910749876925 7.07414308127055 9.55636355120246 9.96664990735895 8.22644370940439 10.209719870082 8.45010036109816 9.30013313364461 10.4016787898737 10.9809175838892 10.1028495549167 8.63759769076976 11.1460565983891 8.1662882682132 9.28477279275169 11.1726952383837 8.02056100507568 9.10670786714844 8.49954066285234 8.26326521572663 9.65582122925259 6.71458584519937 9.7454313957393 9.40988838094786 9.74625939303217 11.3932219580844 7.4989450192725 9.13963087466627 9.25719937916924 9.81351824158929 11.428212497262 9.01903005825447 10.6001401460916 9.2154594278781 9.6110700971627 10.6149493479598 7.09116500976481 9.85269131343438 8.75531775704655 9.09860514295543 9.76276063528315 8.63062053453182 10.2798268723526 9.81402615756685 9.44557926971072 9.91174300033961 8.27974572375154 10.1893320066473 10.9696200548211 10.6165621201284 10.5968085131217 7.78384408987886 11.0789739350736 7.9355094452814 10.005179674548 9.16740572460562 7.96927559461136 9.35407209217212 10.8889602958951 11.0179406790021 10.3553868976417 7.65698608076704 10.2678826625691 8.71569172862238 9.09893590322169 10.037887410342 10.7675255667127 10.7386569553493 9.85369101388711 10.2349691150024 10.2249568649561 8.15697349351871 9.43543490561618 9.4626615769754 10.2002073259643 9.85783708860782 7.1501701073742 8.4188379497127 11.1195287290809 10.2043512945431 11.7114994775457 8.71739511252025 9.30393973893668 9.46994787397607 9.84474095184565 10.1109624476831 8.47970622316979 9.87752436874303 9.93889079930815 11.2215759232678 10.0303335970244 11.8060564715772 8.07952754218131 9.63286514592022 9.91342511405621 8.43964068962177 11.0289129214616 7.77936359756741 9.56272302424363 9.28855465159739 9.59810141690988 12.2900884562139 8.95325315954297 10.8269541850768 11.0444371957284 11.4129814980009 10.9443583722122 7.56130178610583 10.9911774204933 9.4418427321012 10.2165453390574 11.7080605416361 10.0577069021837 10.2885798182722 8.85938918291418 10.0573875130795 10.4865217433216 10.0790023146165 9.44772753286279 9.68266719039802 10.1289846739779 11.6788304021112 9.27716816252486 8.86974253103795 9.27806752718214 9.44830873086168 9.94014780375251 8.48243090075777 6.96798474593036 9.17848367472315 8.87073249295867 10.9929077413151 8.4861187912942 7.91972632741742 9.78180437334201 9.22131140885697 12.1286087093326 9.88561131626637 8.38071993313141 10.3170610175225 9.9994557928367 10.7353449450504 10.2576438830781 10.2715650503999 9.23261312251378 10.2067237656899 11.8060813770326 8.95884361462555 9.9380659164759 9.54182401219272 10.3168120910396 9.07023047266998 9.20445966726437 7.41761708695118 10.0994267792301 11.2795887781712 10.7134648688123 7.31990508323059 12.1529938840073 9.3436006112214 10.0330298966858 10.0007536818969 11.0148212642098 9.73337223959551 10.5036664496144 9.95389875620607 10.3128144624571 8.89053624867954 9.67166305933001 10.7860630055718 11.9172502246942 11.2130887234596 7.08388374795416 10.3158782735857 8.94416953765763 7.52805096432338 10.7792559929189 7.08959641005599 8.97875764089779 9.56299018093613 10.85923650431 11.3624013616755 7.44103905755656 10.7421625981516 8.47984966575382
Manes.10G087400.v6.1 2.59979625578436 2.59979625578436 2.59979625578436 2.59979625578436 2.59979625578436 2.59979625578436 2.59979625578436 2.59979625578436 2.59979625578436 2.59979625578436 2.59979625578436 2.59979625578436 2.59979625578436 2.59979625578436 2.59979625578436 2.59979625578436 2.59979625578436 2.59979625578436 2.59979625578436 2.59979625578436 2.59979625578436 2.59979625578436 2.59979625578436 2.59979625578436 2.59979625578436 2.59979625578436 2.59979625578436 2.59979625578436 2.59979625578436 2.59979625578436 2.59979625578436 2.59979625578436 2.59979625578436 2.59979625578436 2.59979625578436 2.59979625578436 2.59979625578436 2.59979625578436 2.59979625578436 2.59979625578436 2.59979625578436 2.59979625578436 2.59979625578436 2.59979625578436 2.59979625578436 2.59979625578436 2.59979625578436 2.59979625578436 2.59979625578436 2.59979625578436 2.59979625578436 2.59979625578436 3.34120921178698 2.59979625578436 2.59979625578436 2.59979625578436 2.59979625578436 2.59979625578436 2.59979625578436 2.59979625578436 2.59979625578436 2.59979625578436 2.59979625578436 2.59979625578436 2.59979625578436 2.59979625578436 2.59979625578436 2.59979625578436 2.59979625578436 2.59979625578436 2.59979625578436 2.59979625578436 2.59979625578436 2.59979625578436 2.59979625578436 2.59979625578436 2.59979625578436 2.59979625578436 2.59979625578436 2.59979625578436 2.59979625578436 2.59979625578436 2.59979625578436 2.59979625578436 2.59979625578436 2.59979625578436 2.59979625578436 2.59979625578436 2.59979625578436 2.59979625578436 2.59979625578436 2.59979625578436 2.59979625578436 2.59979625578436 2.59979625578436 2.59979625578436 2.59979625578436 2.59979625578436 2.59979625578436 2.59979625578436 2.59979625578436 2.59979625578436 2.59979625578436 3.27304933687551 2.59979625578436 2.59979625578436 2.59979625578436 2.59979625578436 2.59979625578436 2.59979625578436 2.59979625578436 2.59979625578436 2.59979625578436 2.59979625578436 2.59979625578436 2.59979625578436 2.59979625578436 2.59979625578436 2.59979625578436 2.59979625578436 2.59979625578436 2.59979625578436 2.59979625578436 2.59979625578436 2.59979625578436 2.59979625578436 2.59979625578436 2.59979625578436 2.59979625578436 2.59979625578436 2.59979625578436 2.59979625578436 2.59979625578436 2.59979625578436 2.59979625578436 2.59979625578436 2.59979625578436 2.59979625578436 2.59979625578436 2.59979625578436 2.59979625578436 2.59979625578436 2.59979625578436 3.03461879545996 2.59979625578436 2.59979625578436 2.59979625578436 2.59979625578436 3.07277416937966 2.59979625578436 2.59979625578436 2.59979625578436 2.59979625578436 3.58662713358507 2.59979625578436 2.59979625578436 2.59979625578436 2.59979625578436 2.59979625578436 2.59979625578436 2.59979625578436 2.59979625578436 2.59979625578436 2.59979625578436 2.59979625578436 2.59979625578436 2.59979625578436 2.59979625578436 2.59979625578436 2.59979625578436 2.59979625578436 2.59979625578436 2.59979625578436 2.59979625578436 2.59979625578436 2.59979625578436 2.59979625578436 2.59979625578436 2.59979625578436 2.59979625578436 2.59979625578436 2.59979625578436 2.59979625578436 2.59979625578436 2.59979625578436 2.59979625578436 2.59979625578436 2.59979625578436 2.59979625578436 2.59979625578436 2.59979625578436 3.21599979350751 2.59979625578436 2.59979625578436 2.59979625578436 2.59979625578436 2.59979625578436 2.59979625578436 2.59979625578436 2.59979625578436 2.59979625578436 2.59979625578436 2.59979625578436 2.59979625578436 2.59979625578436 2.59979625578436 2.59979625578436 2.59979625578436 2.59979625578436 3.33933551687308 2.59979625578436 2.59979625578436 2.59979625578436 2.59979625578436 2.59979625578436 2.59979625578436 2.59979625578436 2.59979625578436 2.59979625578436 2.59979625578436 2.59979625578436 2.59979625578436 2.59979625578436 2.59979625578436 2.59979625578436 2.59979625578436 2.59979625578436 2.59979625578436 2.59979625578436 2.59979625578436 2.59979625578436 2.59979625578436 2.59979625578436 2.59979625578436 2.59979625578436 2.59979625578436 2.59979625578436 2.59979625578436 2.59979625578436 2.59979625578436 2.59979625578436 2.59979625578436 2.59979625578436 2.59979625578436 2.59979625578436 2.59979625578436 2.59979625578436 2.59979625578436 2.59979625578436 2.59979625578436 2.59979625578436 2.59979625578436 2.59979625578436 2.59979625578436 2.59979625578436 2.59979625578436 2.59979625578436 2.59979625578436 2.59979625578436 2.59979625578436 2.59979625578436 2.59979625578436 2.59979625578436 2.59979625578436 2.59979625578436 2.59979625578436 2.59979625578436 2.59979625578436 2.59979625578436 2.59979625578436 2.59979625578436 2.59979625578436 2.59979625578436 2.59979625578436 2.59979625578436 2.59979625578436 2.59979625578436 2.59979625578436 2.59979625578436 2.59979625578436 2.59979625578436 2.59979625578436 2.59979625578436 2.59979625578436 2.59979625578436 2.59979625578436 2.59979625578436 2.59979625578436 2.59979625578436 2.59979625578436 2.59979625578436 2.59979625578436 2.59979625578436 2.59979625578436 2.59979625578436 2.59979625578436 2.59979625578436 2.59979625578436 2.59979625578436 2.59979625578436 2.59979625578436 2.59979625578436 2.59979625578436 2.59979625578436 2.59979625578436 2.59979625578436 2.59979625578436 2.59979625578436 2.59979625578436 2.59979625578436 2.59979625578436 2.59979625578436 2.59979625578436 2.59979625578436 2.59979625578436 2.59979625578436 2.59979625578436 2.59979625578436 2.59979625578436 2.59979625578436 2.59979625578436 2.59979625578436 2.59979625578436 2.59979625578436 2.59979625578436 2.59979625578436 2.59979625578436 2.59979625578436 2.59979625578436 2.59979625578436 2.59979625578436 2.59979625578436 2.59979625578436 2.59979625578436 2.59979625578436 2.59979625578436 2.59979625578436 2.59979625578436 2.59979625578436 2.59979625578436 2.59979625578436 2.59979625578436 2.59979625578436 2.59979625578436 2.59979625578436 2.59979625578436 2.59979625578436 2.59979625578436 2.59979625578436 2.59979625578436 2.59979625578436 2.59979625578436 2.59979625578436 2.59979625578436 2.59979625578436 2.59979625578436 2.59979625578436 2.59979625578436 2.59979625578436 2.59979625578436 2.59979625578436 2.59979625578436 2.59979625578436 2.59979625578436 2.59979625578436 2.59979625578436 2.59979625578436 2.59979625578436 2.59979625578436 2.59979625578436 2.59979625578436 2.59979625578436 2.59979625578436 2.59979625578436 2.59979625578436 2.59979625578436 2.59979625578436 2.59979625578436 2.59979625578436 2.59979625578436 2.59979625578436 2.59979625578436 2.59979625578436 2.59979625578436 2.59979625578436 2.59979625578436 2.59979625578436 2.59979625578436 2.59979625578436 2.59979625578436 2.59979625578436 2.59979625578436 2.59979625578436 2.59979625578436 2.59979625578436 2.59979625578436 2.59979625578436 2.59979625578436 2.59979625578436 2.59979625578436 2.59979625578436 2.59979625578436 2.59979625578436 2.59979625578436 2.59979625578436 2.59979625578436 2.59979625578436 2.59979625578436 2.59979625578436 2.59979625578436 2.59979625578436 2.59979625578436 2.59979625578436 2.59979625578436 2.59979625578436 2.59979625578436 2.59979625578436 2.59979625578436 2.59979625578436 2.59979625578436 2.59979625578436 2.59979625578436 2.59979625578436 2.59979625578436 2.59979625578436 2.59979625578436 2.59979625578436 2.59979625578436 2.59979625578436 2.59979625578436 2.59979625578436 2.59979625578436 2.59979625578436 2.59979625578436 2.59979625578436 2.59979625578436 2.59979625578436 2.59979625578436 2.59979625578436 2.59979625578436 2.59979625578436 2.59979625578436 2.59979625578436 2.59979625578436 2.59979625578436 2.59979625578436 2.59979625578436 2.59979625578436 2.59979625578436 2.59979625578436 2.59979625578436 2.59979625578436 2.59979625578436 2.59979625578436 2.59979625578436 2.59979625578436 2.59979625578436 2.59979625578436 2.59979625578436 2.59979625578436 2.59979625578436 2.59979625578436 2.59979625578436 2.59979625578436 2.59979625578436 2.59979625578436 2.59979625578436 2.59979625578436 2.59979625578436 2.59979625578436 2.59979625578436 2.59979625578436 2.59979625578436 2.59979625578436 2.59979625578436 2.59979625578436 2.59979625578436 2.59979625578436 2.59979625578436 2.59979625578436 2.59979625578436 2.59979625578436 3.13368629208698 2.59979625578436 2.59979625578436 2.59979625578436 2.59979625578436 2.59979625578436 2.59979625578436 2.59979625578436 2.59979625578436 2.59979625578436 2.59979625578436 2.59979625578436 2.59979625578436 2.59979625578436 2.59979625578436 2.59979625578436 2.59979625578436 2.59979625578436 2.59979625578436 2.59979625578436 2.59979625578436 2.59979625578436 2.59979625578436 2.59979625578436 2.59979625578436 2.59979625578436 2.59979625578436 2.59979625578436 2.59979625578436 2.59979625578436 2.59979625578436 2.59979625578436 2.59979625578436 2.59979625578436 2.59979625578436 2.59979625578436 2.59979625578436 2.59979625578436 2.59979625578436 2.59979625578436 2.59979625578436 2.59979625578436 2.59979625578436 2.59979625578436 2.59979625578436 2.59979625578436 2.59979625578436 2.59979625578436 2.59979625578436 2.59979625578436 2.59979625578436 2.59979625578436 2.59979625578436 2.59979625578436 2.59979625578436 2.59979625578436 2.59979625578436 2.59979625578436 2.59979625578436 2.59979625578436 2.59979625578436 2.59979625578436 2.59979625578436 2.59979625578436 2.59979625578436 2.59979625578436 2.59979625578436 2.59979625578436 2.59979625578436 2.59979625578436 3.20381007552223 2.59979625578436 2.59979625578436 2.59979625578436 2.59979625578436 2.59979625578436 2.59979625578436 2.59979625578436 2.59979625578436 2.59979625578436 2.59979625578436 2.59979625578436 2.59979625578436 2.59979625578436 2.59979625578436 2.59979625578436 2.59979625578436 2.59979625578436 2.59979625578436 2.59979625578436 2.59979625578436 2.59979625578436 2.59979625578436 2.59979625578436 2.59979625578436 2.59979625578436 2.59979625578436 2.59979625578436 2.59979625578436 2.59979625578436 2.59979625578436 2.59979625578436 2.59979625578436 2.59979625578436 2.59979625578436 2.59979625578436 2.59979625578436 2.59979625578436 2.59979625578436 2.59979625578436 2.59979625578436 2.59979625578436 2.59979625578436 2.59979625578436 2.59979625578436 2.59979625578436 2.59979625578436 2.59979625578436 2.59979625578436 2.59979625578436 2.59979625578436 2.59979625578436 2.59979625578436 2.59979625578436 2.59979625578436 2.59979625578436 2.59979625578436 2.59979625578436 2.59979625578436 2.59979625578436 2.59979625578436 2.59979625578436 2.59979625578436 2.59979625578436 2.59979625578436 2.59979625578436 2.59979625578436 2.59979625578436 2.59979625578436 2.59979625578436 2.59979625578436 2.59979625578436 2.59979625578436 2.59979625578436 2.59979625578436 2.59979625578436 2.59979625578436 2.59979625578436 2.59979625578436 2.59979625578436 2.59979625578436 2.59979625578436 2.59979625578436 2.59979625578436 2.59979625578436 2.59979625578436 2.59979625578436 2.59979625578436 2.59979625578436 2.59979625578436 2.59979625578436 2.59979625578436 2.59979625578436 2.59979625578436 2.59979625578436 2.59979625578436 2.59979625578436 2.59979625578436 2.59979625578436 2.59979625578436 2.59979625578436 2.59979625578436 2.59979625578436 2.59979625578436 2.59979625578436 2.59979625578436 2.59979625578436 2.59979625578436 2.59979625578436 2.59979625578436 2.59979625578436 2.59979625578436 2.59979625578436 2.59979625578436 2.59979625578436 2.59979625578436 2.59979625578436 2.59979625578436 2.59979625578436 2.59979625578436 2.59979625578436 2.59979625578436 2.59979625578436 2.59979625578436 2.59979625578436 2.59979625578436 2.59979625578436 2.59979625578436 2.59979625578436 2.59979625578436 2.59979625578436 2.59979625578436 2.59979625578436 2.59979625578436 2.59979625578436 2.59979625578436 2.59979625578436 2.59979625578436 2.59979625578436 2.59979625578436 2.59979625578436 2.59979625578436 2.59979625578436 2.59979625578436 2.59979625578436 2.59979625578436 2.59979625578436 2.59979625578436 2.59979625578436 2.59979625578436 2.59979625578436 2.59979625578436 2.59979625578436 2.59979625578436 2.59979625578436 2.59979625578436 2.59979625578436 3.61555750542542 2.59979625578436 2.59979625578436 2.59979625578436 2.59979625578436 2.59979625578436 2.59979625578436 2.59979625578436 2.59979625578436 2.59979625578436 3.15933397875847 2.59979625578436 2.59979625578436 2.59979625578436 2.59979625578436 2.59979625578436 2.59979625578436 2.59979625578436 2.59979625578436 2.59979625578436 2.59979625578436 2.59979625578436 2.59979625578436 2.59979625578436 2.59979625578436 2.59979625578436 2.59979625578436 2.59979625578436 2.59979625578436 2.59979625578436 2.59979625578436 2.59979625578436 2.59979625578436 2.59979625578436 2.59979625578436 2.59979625578436 2.59979625578436 2.59979625578436 2.59979625578436 2.59979625578436 2.59979625578436 2.59979625578436 2.59979625578436 2.59979625578436 2.59979625578436 2.59979625578436 2.59979625578436 2.59979625578436 2.59979625578436
Manes.10G087500.v6.1 2.59979625578436 2.59979625578436 2.59979625578436 2.59979625578436 2.59979625578436 2.59979625578436 2.59979625578436 2.59979625578436 2.59979625578436 2.59979625578436 2.59979625578436 2.59979625578436 2.59979625578436 2.59979625578436 2.59979625578436 2.59979625578436 2.59979625578436 2.59979625578436 2.59979625578436 2.59979625578436 2.59979625578436 2.59979625578436 2.59979625578436 2.59979625578436 2.59979625578436 2.59979625578436 2.59979625578436 2.59979625578436 2.59979625578436 2.59979625578436 2.59979625578436 2.59979625578436 2.59979625578436 2.59979625578436 2.59979625578436 2.59979625578436 2.59979625578436 2.59979625578436 2.59979625578436 2.59979625578436 2.59979625578436 2.59979625578436 2.59979625578436 2.59979625578436 2.59979625578436 2.59979625578436 2.59979625578436 2.59979625578436 2.59979625578436 2.59979625578436 2.59979625578436 2.59979625578436 2.59979625578436 2.59979625578436 2.59979625578436 2.59979625578436 2.59979625578436 2.59979625578436 2.59979625578436 2.59979625578436 2.59979625578436 2.59979625578436 2.59979625578436 2.59979625578436 2.59979625578436 2.59979625578436 2.59979625578436 2.59979625578436 2.59979625578436 2.59979625578436 2.59979625578436 2.59979625578436 2.59979625578436 2.59979625578436 2.59979625578436 2.59979625578436 2.59979625578436 2.59979625578436 2.59979625578436 2.59979625578436 2.59979625578436 2.59979625578436 2.59979625578436 2.59979625578436 2.59979625578436 2.59979625578436 2.59979625578436 2.59979625578436 2.59979625578436 2.59979625578436 2.59979625578436 2.59979625578436 2.59979625578436 3.10301656909335 2.59979625578436 2.59979625578436 2.59979625578436 2.59979625578436 2.59979625578436 2.59979625578436 2.59979625578436 2.59979625578436 2.59979625578436 2.59979625578436 2.59979625578436 2.59979625578436 2.59979625578436 2.59979625578436 2.59979625578436 2.59979625578436 2.59979625578436 2.59979625578436 2.59979625578436 2.59979625578436 2.59979625578436 2.59979625578436 2.59979625578436 2.59979625578436 2.59979625578436 2.59979625578436 2.59979625578436 2.59979625578436 2.59979625578436 2.59979625578436 2.59979625578436 2.59979625578436 2.59979625578436 2.59979625578436 2.59979625578436 2.59979625578436 2.59979625578436 2.59979625578436 2.59979625578436 2.59979625578436 2.59979625578436 2.59979625578436 2.59979625578436 2.59979625578436 2.59979625578436 2.59979625578436 2.59979625578436 2.59979625578436 2.59979625578436 2.59979625578436 2.59979625578436 2.59979625578436 2.59979625578436 2.59979625578436 2.59979625578436 2.59979625578436 2.59979625578436 2.59979625578436 2.59979625578436 2.59979625578436 2.59979625578436 2.59979625578436 2.59979625578436 2.59979625578436 2.59979625578436 2.59979625578436 2.59979625578436 2.59979625578436 2.59979625578436 2.59979625578436 2.59979625578436 2.59979625578436 2.59979625578436 2.59979625578436 2.59979625578436 2.59979625578436 2.59979625578436 2.59979625578436 2.59979625578436 2.59979625578436 2.59979625578436 2.59979625578436 2.59979625578436 2.59979625578436 2.59979625578436 2.59979625578436 2.59979625578436 2.59979625578436 2.59979625578436 2.59979625578436 2.59979625578436 2.59979625578436 2.59979625578436 2.59979625578436 2.59979625578436 2.59979625578436 2.59979625578436 2.59979625578436 2.59979625578436 2.59979625578436 2.59979625578436 2.59979625578436 2.59979625578436 2.59979625578436 2.59979625578436 2.59979625578436 2.59979625578436 2.59979625578436 2.59979625578436 2.59979625578436 2.59979625578436 2.59979625578436 2.59979625578436 2.59979625578436 2.59979625578436 2.59979625578436 2.59979625578436 2.59979625578436 2.59979625578436 2.59979625578436 2.59979625578436 2.59979625578436 2.59979625578436 2.59979625578436 2.59979625578436 2.59979625578436 2.59979625578436 2.59979625578436 2.59979625578436 2.59979625578436 2.59979625578436 2.59979625578436 2.59979625578436 2.59979625578436 2.59979625578436 2.59979625578436 2.59979625578436 2.59979625578436 2.59979625578436 2.59979625578436 2.59979625578436 2.59979625578436 2.59979625578436 2.59979625578436 2.59979625578436 2.59979625578436 2.59979625578436 2.59979625578436 2.59979625578436 2.59979625578436 2.59979625578436 2.59979625578436 2.59979625578436 2.59979625578436 2.59979625578436 2.59979625578436 2.59979625578436 2.59979625578436 2.59979625578436 2.59979625578436 2.59979625578436 2.59979625578436 2.59979625578436 2.59979625578436 2.59979625578436 2.59979625578436 2.59979625578436 2.59979625578436 2.59979625578436 2.59979625578436 2.59979625578436 3.11512830171232 2.59979625578436 2.59979625578436 2.59979625578436 2.59979625578436 2.59979625578436 2.59979625578436 2.59979625578436 2.59979625578436 2.59979625578436 2.59979625578436 2.59979625578436 2.59979625578436 2.59979625578436 2.59979625578436 2.59979625578436 2.59979625578436 2.59979625578436 2.59979625578436 2.59979625578436 2.59979625578436 2.59979625578436 2.59979625578436 2.59979625578436 2.59979625578436 2.59979625578436 2.59979625578436 2.59979625578436 2.59979625578436 2.59979625578436 2.59979625578436 2.59979625578436 2.59979625578436 2.59979625578436 2.59979625578436 2.59979625578436 2.59979625578436 2.59979625578436 2.59979625578436 2.59979625578436 2.59979625578436 2.59979625578436 2.59979625578436 2.59979625578436 2.59979625578436 2.59979625578436 2.59979625578436 2.59979625578436 2.59979625578436 2.59979625578436 2.59979625578436 2.59979625578436 2.59979625578436 2.59979625578436 2.59979625578436 2.59979625578436 2.59979625578436 2.59979625578436 2.59979625578436 2.59979625578436 2.59979625578436 2.59979625578436 2.59979625578436 2.59979625578436 2.59979625578436 2.59979625578436 2.59979625578436 2.59979625578436 2.59979625578436 2.59979625578436 2.59979625578436 2.59979625578436 2.59979625578436 2.59979625578436 2.59979625578436 2.59979625578436 2.59979625578436 2.59979625578436 2.59979625578436 2.59979625578436 2.59979625578436 2.59979625578436 2.59979625578436 2.59979625578436 2.59979625578436 2.59979625578436 2.59979625578436 2.59979625578436 2.59979625578436 2.59979625578436 2.59979625578436 2.59979625578436 2.59979625578436 2.59979625578436 2.59979625578436 2.59979625578436 2.59979625578436 2.59979625578436 2.59979625578436 2.59979625578436 2.59979625578436 2.59979625578436 2.59979625578436 2.59979625578436 2.59979625578436 2.59979625578436 2.59979625578436 2.59979625578436 2.59979625578436 2.59979625578436 2.59979625578436 2.59979625578436 2.59979625578436 2.59979625578436 2.59979625578436 2.59979625578436 2.59979625578436 2.59979625578436 2.59979625578436 2.59979625578436 2.59979625578436 2.59979625578436 2.59979625578436 2.59979625578436 2.59979625578436 2.59979625578436 2.59979625578436 2.59979625578436 2.59979625578436 2.59979625578436 2.59979625578436 2.59979625578436 2.59979625578436 2.59979625578436 2.59979625578436 2.59979625578436 2.59979625578436 2.59979625578436 2.59979625578436 2.59979625578436 2.59979625578436 2.59979625578436 2.59979625578436 2.59979625578436 2.59979625578436 2.59979625578436 2.59979625578436 2.59979625578436 2.59979625578436 2.59979625578436 2.59979625578436 2.59979625578436 2.59979625578436 2.59979625578436 2.59979625578436 2.59979625578436 2.59979625578436 2.59979625578436 2.59979625578436 2.59979625578436 2.59979625578436 2.59979625578436 2.59979625578436 2.59979625578436 2.59979625578436 2.59979625578436 2.59979625578436 2.59979625578436 2.59979625578436 2.59979625578436 2.59979625578436 2.59979625578436 2.59979625578436 2.59979625578436 2.59979625578436 2.59979625578436 2.59979625578436 2.59979625578436 2.59979625578436 2.59979625578436 2.59979625578436 2.59979625578436 2.59979625578436 2.59979625578436 2.59979625578436 2.59979625578436 2.59979625578436 2.59979625578436 2.59979625578436 2.59979625578436 2.59979625578436 2.59979625578436 2.59979625578436 2.59979625578436 2.59979625578436 2.59979625578436 2.59979625578436 2.59979625578436 2.59979625578436 2.59979625578436 2.59979625578436 2.59979625578436 2.59979625578436 2.59979625578436 2.59979625578436 2.59979625578436 2.59979625578436 2.59979625578436 2.59979625578436 2.59979625578436 2.59979625578436 2.59979625578436 2.59979625578436 2.59979625578436 2.59979625578436 2.59979625578436 2.59979625578436 2.59979625578436 2.59979625578436 2.59979625578436 2.59979625578436 2.59979625578436 2.59979625578436 2.59979625578436 2.59979625578436 2.59979625578436 2.59979625578436 2.59979625578436 2.59979625578436 2.59979625578436 2.59979625578436 2.59979625578436 2.59979625578436 2.59979625578436 2.59979625578436 2.59979625578436 2.59979625578436 2.59979625578436 2.59979625578436 2.59979625578436 2.59979625578436 2.59979625578436 2.59979625578436 2.59979625578436 2.59979625578436 2.59979625578436 2.59979625578436 2.59979625578436 2.59979625578436 2.59979625578436 2.59979625578436 2.59979625578436 2.59979625578436 2.59979625578436 2.59979625578436 2.59979625578436 2.59979625578436 2.59979625578436 2.59979625578436 2.59979625578436 2.59979625578436 2.59979625578436 2.59979625578436 2.59979625578436 2.59979625578436 2.59979625578436 2.59979625578436 2.59979625578436 2.59979625578436 2.59979625578436 2.59979625578436 2.59979625578436 2.59979625578436 2.59979625578436 2.59979625578436 2.59979625578436 2.59979625578436 2.59979625578436 2.59979625578436 2.59979625578436 2.59979625578436 2.59979625578436 2.59979625578436 2.59979625578436 2.59979625578436 2.59979625578436 2.59979625578436 2.59979625578436 2.59979625578436 2.59979625578436 2.59979625578436 2.59979625578436 2.59979625578436 2.59979625578436 2.59979625578436 2.59979625578436 2.59979625578436 2.59979625578436 2.59979625578436 2.59979625578436 2.59979625578436 2.59979625578436 2.59979625578436 2.59979625578436 2.59979625578436 2.59979625578436 2.59979625578436 2.59979625578436 2.59979625578436 2.59979625578436 2.59979625578436 2.59979625578436 2.59979625578436 2.59979625578436 2.59979625578436 2.59979625578436 2.59979625578436 2.59979625578436 2.59979625578436 2.59979625578436 2.59979625578436 2.59979625578436 2.59979625578436 2.59979625578436 2.59979625578436 2.59979625578436 2.59979625578436 2.59979625578436 2.59979625578436 2.59979625578436 2.59979625578436 2.59979625578436 2.59979625578436 2.59979625578436 2.59979625578436 2.59979625578436 2.59979625578436 2.59979625578436 2.59979625578436 2.59979625578436 2.59979625578436 2.59979625578436 2.59979625578436 2.59979625578436 2.59979625578436 2.59979625578436 2.59979625578436 2.59979625578436 2.59979625578436 2.59979625578436 2.59979625578436 2.59979625578436 2.59979625578436 2.59979625578436 2.59979625578436 2.59979625578436 2.59979625578436 2.59979625578436 2.59979625578436 2.59979625578436 2.59979625578436 2.59979625578436 2.59979625578436 2.59979625578436 2.59979625578436 2.59979625578436 2.59979625578436 2.59979625578436 2.59979625578436 2.59979625578436 2.59979625578436 2.59979625578436 2.59979625578436 2.59979625578436 2.59979625578436 2.59979625578436 2.59979625578436 2.59979625578436 2.59979625578436 2.59979625578436 2.59979625578436 2.59979625578436 2.59979625578436 2.59979625578436 2.59979625578436 2.59979625578436 2.59979625578436 2.59979625578436 2.59979625578436 2.59979625578436 2.59979625578436 2.59979625578436 2.59979625578436 2.59979625578436 2.59979625578436 2.59979625578436 2.59979625578436 2.59979625578436 2.59979625578436 2.59979625578436 2.59979625578436 2.59979625578436 2.59979625578436 2.59979625578436 2.59979625578436 2.59979625578436 2.59979625578436 2.59979625578436 2.59979625578436 2.59979625578436 2.59979625578436 2.59979625578436 2.59979625578436 2.59979625578436 2.59979625578436 2.59979625578436 2.59979625578436 2.59979625578436 2.59979625578436 2.59979625578436 2.59979625578436 2.59979625578436 2.59979625578436 2.59979625578436 2.59979625578436 2.59979625578436 2.59979625578436 2.59979625578436 2.59979625578436 2.59979625578436 2.59979625578436 2.59979625578436 2.59979625578436 2.59979625578436 2.59979625578436 2.59979625578436 2.59979625578436 2.59979625578436 2.59979625578436 2.59979625578436 2.59979625578436 2.59979625578436 2.59979625578436 2.59979625578436 2.59979625578436 2.59979625578436 2.59979625578436 2.59979625578436 2.59979625578436 2.59979625578436 2.59979625578436 2.59979625578436 2.59979625578436 2.59979625578436 2.59979625578436 2.59979625578436 2.59979625578436 2.59979625578436 2.59979625578436 2.59979625578436 2.59979625578436 2.59979625578436 2.59979625578436 2.59979625578436 2.59979625578436 2.59979625578436 2.59979625578436 2.59979625578436 2.59979625578436 2.59979625578436 2.59979625578436 2.59979625578436 2.59979625578436 2.59979625578436 2.59979625578436 2.59979625578436 2.59979625578436 2.59979625578436 2.59979625578436 2.59979625578436 2.59979625578436 2.59979625578436 2.59979625578436 2.59979625578436 2.59979625578436 2.59979625578436 2.59979625578436 2.59979625578436 2.59979625578436 2.59979625578436 2.59979625578436 2.59979625578436 2.59979625578436
Manes.10G087600.v6.1 2.59979625578436 2.59979625578436 3.03047684732533 3.12519089239347 2.59979625578436 2.59979625578436 2.59979625578436 2.59979625578436 2.59979625578436 2.59979625578436 2.59979625578436 3.04561120384308 2.59979625578436 2.59979625578436 2.59979625578436 2.59979625578436 2.59979625578436 2.59979625578436 2.59979625578436 2.59979625578436 2.59979625578436 2.59979625578436 2.59979625578436 2.59979625578436 3.14413877371066 2.59979625578436 3.16295777007222 2.59979625578436 3.45177722385841 2.59979625578436 2.59979625578436 3.2385184270877 2.59979625578436 3.43608939074294 3.14570398518928 2.59979625578436 2.59979625578436 2.59979625578436 2.59979625578436 3.15137780479602 2.59979625578436 2.59979625578436 2.59979625578436 2.59979625578436 2.59979625578436 2.59979625578436 2.59979625578436 3.38114915188791 3.13370949737372 2.59979625578436 3.11136424535262 3.06715486812035 2.59979625578436 2.59979625578436 2.59979625578436 2.59979625578436 2.59979625578436 3.32378826321993 3.24813913044745 2.59979625578436 2.59979625578436 2.59979625578436 2.59979625578436 2.59979625578436 2.59979625578436 2.59979625578436 3.16805095130771 2.59979625578436 2.59979625578436 2.59979625578436 2.59979625578436 3.03420175286161 3.13708551334606 2.59979625578436 2.59979625578436 2.59979625578436 3.63077662772523 2.59979625578436 2.59979625578436 2.59979625578436 2.59979625578436 2.59979625578436 3.17512532819144 2.59979625578436 2.59979625578436 2.59979625578436 3.2399573595933 2.59979625578436 2.59979625578436 2.59979625578436 2.59979625578436 2.59979625578436 2.59979625578436 3.30794006058808 2.59979625578436 3.40126091377021 3.00717831127145 2.59979625578436 2.59979625578436 2.59979625578436 2.59979625578436 2.59979625578436 2.59979625578436 2.59979625578436 2.59979625578436 2.59979625578436 3.06791173847519 3.00944776328652 2.59979625578436 2.59979625578436 2.59979625578436 2.59979625578436 2.59979625578436 2.59979625578436 2.59979625578436 2.59979625578436 2.59979625578436 2.59979625578436 2.59979625578436 2.59979625578436 3.286972458873 2.59979625578436 3.30107830576528 2.59979625578436 3.03316965666899 3.25674191122001 2.59979625578436 2.59979625578436 2.59979625578436 3.90689910552146 2.59979625578436 2.59979625578436 2.59979625578436 2.59979625578436 2.59979625578436 2.59979625578436 2.59979625578436 3.27858906737281 3.32763914543774 2.59979625578436 3.13589789482968 3.1779458868114 3.06178703260991 3.03461879545996 2.59979625578436 2.59979625578436 2.59979625578436 2.59979625578436 3.26575909677216 2.59979625578436 2.59979625578436 2.59979625578436 3.29913367952584 2.59979625578436 2.59979625578436 2.59979625578436 2.59979625578436 2.59979625578436 3.26880893046291 3.32259926914112 2.59979625578436 2.59979625578436 3.13501077494869 2.59979625578436 3.16701331005524 2.59979625578436 2.59979625578436 2.59979625578436 2.59979625578436 3.11037841164054 2.59979625578436 2.59979625578436 3.12628544447371 3.06384658117584 2.59979625578436 2.59979625578436 2.59979625578436 2.59979625578436 2.59979625578436 2.59979625578436 3.00869623363141 3.04244381450743 2.59979625578436 2.59979625578436 2.59979625578436 3.13068999412181 3.16817936116962 3.23306554339514 2.59979625578436 2.59979625578436 2.59979625578436 3.037160815614 3.50135233378827 2.59979625578436 3.21994986238806 3.40445174740808 3.09039111622633 2.59979625578436 3.61553673728018 3.31135537628347 3.45430755514463 3.32419446547007 2.59979625578436 3.23076972745041 3.32619170863699 2.59979625578436 3.0725295882055 2.59979625578436 3.41353882279526 3.20579552351965 3.19875009976656 3.48425876672712 2.59979625578436 2.59979625578436 2.59979625578436 2.59979625578436 3.10108304697002 2.59979625578436 2.59979625578436 2.59979625578436 2.59979625578436 2.59979625578436 2.59979625578436 3.23943786201555 3.41103001416928 2.59979625578436 2.59979625578436 2.59979625578436 2.59979625578436 2.9870565861914 3.20780008800332 2.59979625578436 2.59979625578436 2.59979625578436 3.35832488643014 3.34376290195548 3.05800329061214 2.59979625578436 3.19240955863012 3.14997929703986 2.59979625578436 2.59979625578436 3.40715241739593 3.07492497937578 2.59979625578436 2.59979625578436 2.59979625578436 2.59979625578436 3.12024369940562 2.59979625578436 2.59979625578436 2.59979625578436 3.17623298287933 3.08092639916607 3.18614183435273 2.59979625578436 2.59979625578436 2.59979625578436 3.36707522615221 3.40954712367928 3.49175676901494 3.15498124947046 2.59979625578436 2.59979625578436 2.59979625578436 2.59979625578436 3.06640245947418 2.59979625578436 3.13449354499906 3.0751254337643 3.35931070899168 3.29543486065326 2.59979625578436 2.59979625578436 3.06864531641847 2.59979625578436 2.59979625578436 2.59979625578436 2.59979625578436 3.05198833785288 3.30262129821875 3.13480110438984 2.59979625578436 3.69385719839574 2.59979625578436 2.59979625578436 3.48177099774535 2.59979625578436 2.59979625578436 2.59979625578436 3.17749061347233 2.59979625578436 2.59979625578436 3.61762036583983 2.59979625578436 3.03747957287136 2.59979625578436 3.08962850859985 3.18590979373873 3.58401163972517 2.59979625578436 2.59979625578436 3.9074884632975 3.21057785747254 3.3940982972193 3.45643796967227 2.59979625578436 3.58549110300089 2.59979625578436 3.36724785466784 2.59979625578436 2.59979625578436 2.59979625578436 3.61588927876974 3.24569782192461 3.05910626361496 3.4222802704751 3.79160438696396 3.24931906988771 2.59979625578436 2.59979625578436 2.59979625578436 2.59979625578436 3.11444189945037 2.59979625578436 3.07280994667388 3.29274630253399 2.59979625578436 3.20150989367274 2.59979625578436 2.59979625578436 2.59979625578436 2.59979625578436 2.59979625578436 2.59979625578436 3.66660763987476 3.53563289237643 2.59979625578436 2.59979625578436 2.59979625578436 2.59979625578436 2.59979625578436 3.34915287415242 2.59979625578436 2.59979625578436 2.59979625578436 2.59979625578436 3.06942971940629 3.1933542419055 3.25631718321301 2.59979625578436 3.10020146374746 3.55707684656612 3.20704156102309 2.59979625578436 3.66732780932737 2.59979625578436 3.06075262526231 3.54211256810747 2.59979625578436 3.40627964740502 2.59979625578436 2.59979625578436 3.19836810956745 3.20913638165412 3.0825107763154 3.11937986360436 3.81933528813022 3.15779812644779 4.20789611296059 3.45706014466126 2.59979625578436 3.15037536408807 2.59979625578436 2.59979625578436 3.33727037408052 3.00618426518796 3.06480719808051 3.54150743931308 2.59979625578436 3.79158528722092 3.15073138801272 2.59979625578436 2.59979625578436 3.29333401168874 3.44343104455383 3.19947538049542 3.49030898711636 3.07415123844217 3.49604567278014 3.35812029621829 2.59979625578436 2.59979625578436 2.59979625578436 2.59979625578436 2.59979625578436 2.59979625578436 2.59979625578436 2.59979625578436 3.25797369082606 3.27667244084487 2.59979625578436 3.29247100215013 2.59979625578436 2.59979625578436 3.35977791636333 2.59979625578436 3.11784851617552 2.59979625578436 2.59979625578436 2.59979625578436 3.07195668903267 3.63068502978547 3.04794204847268 3.25899884065111 3.45372448926146 3.09650342821345 3.27550176493931 3.13125931646859 2.59979625578436 3.23341689300654 2.98080741821271 3.71156365949856 3.28076458677052 3.23323260867859 2.59979625578436 3.45109885259742 2.59979625578436 2.59979625578436 2.59979625578436 2.59979625578436 2.59979625578436 3.26470865579439 3.46674342597601 3.30108436898664 3.17286485156 3.08920714372086 2.59979625578436 3.1944944784519 3.53217560437302 2.59979625578436 3.39871373980224 3.36314563101168 2.59979625578436 2.59979625578436 2.59979625578436 2.59979625578436 3.63202778143493 2.59979625578436 3.0755768791799 3.41089451088101 3.07306420648377 3.47810055175345 3.69491287192682 2.59979625578436 2.59979625578436 2.59979625578436 2.59979625578436 3.07142817417063 3.19755199553219 2.59979625578436 3.23993430627071 3.19701343765189 3.47010227507714 3.25910669545783 2.59979625578436 2.59979625578436 3.61142910901563 3.26482453652333 2.59979625578436 2.59979625578436 3.34678284603657 2.59979625578436 3.31367075302264 2.59979625578436 2.59979625578436 2.59979625578436 2.59979625578436 2.59979625578436 2.59979625578436 3.41253877880521 2.59979625578436 2.59979625578436 3.37541245998031 2.59979625578436 3.41604772664298 2.59979625578436 2.59979625578436 2.59979625578436 2.59979625578436 2.59979625578436 3.09854109867356 3.05152976655718 2.59979625578436 2.59979625578436 2.59979625578436 3.43651712881194 2.59979625578436 2.59979625578436 2.59979625578436 3.62152517813589 2.59979625578436 3.11976522407249 2.59979625578436 2.59979625578436 2.59979625578436 2.59979625578436 2.59979625578436 2.59979625578436 2.59979625578436 3.11486485550114 2.59979625578436 3.32526864023558 2.59979625578436 3.13899408145671 2.59979625578436 2.59979625578436 2.59979625578436 2.59979625578436 3.16597009136717 3.29056662479942 2.59979625578436 3.03997188674666 3.62112234937258 2.59979625578436 2.59979625578436 3.29901172108088 2.59979625578436 2.59979625578436 2.59979625578436 2.59979625578436 3.56341734263042 2.59979625578436 2.59979625578436 2.59979625578436 2.59979625578436 3.33689537073237 2.59979625578436 2.59979625578436 2.59979625578436 3.22721475254557 3.10526400266323 2.59979625578436 3.14192697751166 3.22180690923061 2.59979625578436 2.59979625578436 2.59979625578436 2.59979625578436 3.13864089446275 2.59979625578436 2.59979625578436 3.20381007552223 2.59979625578436 2.59979625578436 3.11591032459858 2.59979625578436 2.59979625578436 3.33659959047805 2.59979625578436 2.59979625578436 2.59979625578436 2.96285904255512 2.59979625578436 2.59979625578436 3.02196137564689 2.59979625578436 2.59979625578436 2.59979625578436 3.20566299976803 3.35805347339294 2.59979625578436 4.74399541057762 3.10040922476677 3.95292780955775 3.63668053393566 3.37185434725751 2.59979625578436 2.59979625578436 3.36586943173339 3.64876012622529 2.59979625578436 3.10783858502086 2.59979625578436 2.59979625578436 3.18528064700602 2.59979625578436 3.18542993688362 3.36854487766473 2.59979625578436 2.59979625578436 2.59979625578436 2.59979625578436 3.12826845074903 4.29067906117622 2.59979625578436 2.59979625578436 3.81388730747409 2.59979625578436 3.61072093684214 3.15066378465705 2.59979625578436 2.59979625578436 2.59979625578436 2.59979625578436 2.59979625578436 3.6755733418522 3.14773248614781 2.59979625578436 3.48802483307444 2.59979625578436 2.59979625578436 2.59979625578436 3.23953822414247 2.59979625578436 2.59979625578436 2.59979625578436 2.59979625578436 2.59979625578436 2.59979625578436 3.32970239936705 2.59979625578436 3.0945433916009 2.59979625578436 3.21867299731733 3.47486106856339 2.59979625578436 2.59979625578436 2.59979625578436 2.59979625578436 2.59979625578436 2.59979625578436 3.25815219576688 2.59979625578436 3.34444953840647 3.51929516966729 2.59979625578436 3.41035805204073 2.59979625578436 2.59979625578436 2.59979625578436 2.59979625578436 3.803218555989 2.59979625578436 3.13258002656255 2.59979625578436 2.59979625578436 3.63376597254571 2.59979625578436 4.16738558722316 3.95102993896212 2.59979625578436 2.59979625578436 3.1277135856963 2.59979625578436 2.59979625578436 3.41695097319566 2.59979625578436 2.59979625578436 3.33322949980246 2.59979625578436 3.6848684297321 3.3444210447866 2.59979625578436 3.18649476359596 2.59979625578436 2.59979625578436 2.59979625578436 3.91213386020351 2.59979625578436 2.59979625578436 2.59979625578436 2.59979625578436 3.05549889512908 2.59979625578436 3.68940288429935 2.59979625578436 2.59979625578436 3.38404745483947 2.59979625578436 3.69002083499493 3.35723464221939 2.59979625578436 3.08778501908917 2.59979625578436 2.59979625578436 2.59979625578436 2.59979625578436 2.59979625578436 3.43409199137852 4.79587404593374 2.59979625578436 2.59979625578436 2.59979625578436 3.14301693326046 2.59979625578436 2.59979625578436 2.59979625578436 3.11489981915957 2.59979625578436 3.12901589028519 3.24657439596401 3.35651622161544 2.59979625578436 3.15933867912396 3.76185652348974 2.59979625578436 3.36674922290519 3.10048140825537 3.51193450945408 2.59979625578436 2.59979625578436 2.59979625578436 3.2235071789958 3.25835208647746 3.49126360448332 3.1677776264212 2.59979625578436 3.13558510809591 2.59979625578436 2.59979625578436 2.59979625578436 2.59979625578436 3.63309973265521 2.59979625578436 4.53878596004843 3.29759367244079 2.59979625578436 3.43782853744042 3.33771173039697 4.10445691151125 2.59979625578436 2.59979625578436 2.59979625578436 2.59979625578436 2.59979625578436 3.479467134794 3.21916247304854 2.59979625578436 2.59979625578436 3.4528299964533 2.59979625578436 3.48658342951114 4.24003780694579 3.06320104111917 2.59979625578436 2.59979625578436 2.59979625578436 2.59979625578436 2.59979625578436 2.59979625578436 2.59979625578436 2.59979625578436 3.08270106822196 2.59979625578436 3.27693951010367 3.10496040724535 3.12790887429037
Manes.10G087700.v6.1 6.08825020838536 7.25402107260543 7.18743332251757 6.82542466456811 6.98994973161845 6.27011510359126 6.74687894992455 6.7714164692691 6.68768317134281 5.90188180884955 6.42113361148691 7.00601973765559 6.79990872430206 5.7564243074248 6.44211728266206 6.38204979732427 6.64239336161975 6.59012080608908 6.18391147818221 6.60345595407947 6.63778999628511 7.20092246990919 6.96619896795258 6.29514113039433 6.20219198141031 6.54280208638066 6.85357329128194 5.90160804921162 6.4573846979386 6.81498933764199 6.46554134084841 7.41042655558482 7.08037787707928 6.95293073647068 6.46149550246419 6.02348624997952 6.80299662445886 6.54357298336341 6.72363706065195 6.47327678510364 6.84190214004359 6.88952220103685 6.83754314858311 5.79040929937614 5.77777280757589 6.87651617435021 7.57942775083901 6.60557365053619 7.07100155849077 5.71203969963197 6.96640596745632 7.07753209844666 7.23041880976468 6.94067435435671 5.75516146053056 6.79950947874558 6.6006830760206 6.44810624010523 6.8628156258575 6.09648910826102 7.31088318877725 7.3028116335937 6.84960044138273 6.32364397525139 6.66887187752818 7.26834846221479 7.21982597425428 6.59495005010728 6.7620890254929 6.43973249390276 7.46821951996314 7.11555947132954 7.58042584587155 7.1951315606854 4.96354976747314 6.90591261838667 7.31149905102544 6.75989420311811 6.99122958832051 6.68501433413325 6.71765095023446 7.24329455374558 6.76152448159002 6.86283348271581 6.06180511423113 7.33341791412215 7.2878871202335 6.8720955828428 6.62018833298895 6.91115341373418 7.53801717237988 7.2472484285957 7.25157065726141 6.79290261521103 6.50522654805199 6.07128180418453 6.70351364163792 6.93625100625283 7.43014753449643 7.46488563455379 6.44831594741031 6.76153186647947 6.70208516776882 7.29529060315704 7.27937825744538 6.11328216099315 6.61506621654702 7.0647849261752 6.64182920170979 6.44786266081236 5.86544710582753 6.48928462990065 7.17027321806357 6.69493056103955 6.50626143573854 6.66216707233043 6.5668010694838 7.0224934550845 6.56671457461251 6.65313016313271 6.63443524536233 6.77280753418455 6.77691759176108 6.64251819881648 6.76534096288831 6.44549875997799 6.53007284652818 6.72565140782925 6.41996321285578 6.70164450083466 5.79653867539075 7.6985150774016 7.2282295465533 7.10738496063936 7.02512729534233 6.55202808573782 7.48063668307063 6.92906309630934 6.90409737965838 6.87782145150607 6.7130896018833 7.05211987206002 6.86432888256734 7.49217303113828 6.65270893623267 6.26949862480642 7.34187876001402 7.51817979652206 7.18966393537162 6.75329802676817 6.64307089850724 6.8865332620091 6.87183784621473 7.28201122488675 6.99173311657742 6.99014741082586 7.04872183355252 7.62344150942197 7.19548891286778 6.72487810091466 6.35736466508788 7.47081270718317 7.36325343519556 7.78001009190589 6.51497744964497 6.62460135966329 6.30223531651869 6.88073026778582 6.05100434830062 6.42825768633252 6.13045693755617 7.14523635168698 6.65446745521907 7.19594017169634 6.57173349288759 6.7063630737788 7.07617028816198 6.84746003299032 7.16148139954752 7.3090586589855 6.1482164174513 6.82786621996959 6.59298938295763 6.83094058134194 6.55532036069835 6.59129645407625 7.22964122452927 7.2917576073913 7.95544230887844 7.19976156675261 6.75494476075708 7.25015202775294 7.06735239639132 7.16066022753936 7.5388532870013 6.94365388038783 6.19373867807384 7.20777499566339 7.32753779857181 7.37846718242491 7.07894236632806 6.68748315748518 7.00606657963382 7.11384735671819 7.27345667100775 6.43942296405168 5.98699731223175 7.14566889735158 7.02234225819667 7.62996714251994 6.29337077795256 6.23078007267163 7.11442096252706 7.49315032359167 6.85779700692149 7.31453815312578 6.98208933555712 7.09373826350699 7.33317614760384 6.93721355353527 7.05811232253385 6.23500818366193 7.43908596320051 7.26876009459952 7.04307003263166 7.3026623729651 7.87261090148052 7.31798381445271 6.73099770965066 7.03260940456252 6.84629573926142 7.0076583289818 7.51499721722845 6.68836655190278 7.2767398436808 6.35257457878436 5.70370499171904 7.11063288408276 6.41519081996746 6.40708658724212 6.26100260320277 6.13565165566644 6.73615526434203 7.09365150648071 7.20937730882693 6.86150658541622 6.28916899310215 7.06951435589835 7.08176502612016 6.87098561392509 6.87989690431897 5.90778442031064 6.79239046603542 7.07701194056934 6.75111226190706 7.24696797554779 7.21298642078475 7.46098768936465 7.44536009210378 7.07011866410881 7.27987531096284 6.31882336885905 7.10519120164479 6.55212813268229 6.48004953412495 6.67871364717292 6.30053375837731 6.92606885760545 7.26101447753042 6.79091848487443 6.96265233575042 5.84463763608887 6.80943729509521 7.12607915544314 6.62857789623275 6.22353287474464 6.06227724713311 7.66267552725394 7.26252425874587 7.58091564421686 7.28931104258229 6.87302911525314 6.61656743423412 7.48692827888032 6.97371387961386 7.2287737623677 6.95425468502052 6.00123654774751 7.75260780655901 7.05601096574972 6.84844221629016 6.83725876863248 6.68128016519381 7.7711265564094 7.26244498441643 7.15282979430676 6.96252059885087 6.7795428620087 6.95911752975818 6.62924559594648 6.83322194344697 6.38197989872185 6.53958470908768 7.7174190919909 6.93147716204953 7.06605131959056 7.21216054785341 6.58596849005082 7.17299632790714 6.86177000236267 7.10228986753744 6.86526655209097 6.27933057106646 7.59745951013417 7.30085425946057 7.28786651977452 7.16431238518716 6.48246225414367 6.86762287732551 6.33440568041313 6.63668558021036 6.04986880071015 5.93016911968362 7.13442932990678 6.89658856623346 6.75193820578218 6.85645563975303 6.38088070672107 6.65188905214292 6.58633231969799 6.76428586775961 6.39384526754065 7.17295988287586 7.52795156344174 6.54758665258211 7.08589927145885 6.68505769412045 5.5005135570456 7.12858762162334 7.20073017000817 6.60830297254308 4.54807081784639 6.63757234382907 7.59842741552553 6.89938284217201 7.31193866883719 6.77654531905327 6.39696474872689 7.70482863123019 6.73184003380809 7.25513180411557 6.89926028736864 6.55244574913567 7.59142311281839 7.13925296023829 7.11155522602413 7.13550026832182 6.95620105180691 7.32334981331428 6.69840679322238 7.13112022194885 7.47826278279994 6.1832390870013 7.36049650701709 7.76653113836747 7.30819384806343 7.085818683471 6.48936296403839 7.40021268111921 7.67149340651528 6.80843938982396 6.79767276530511 6.73480181838071 6.28654799197208 6.44716498517445 7.21855884578379 6.99501212434324 7.39930127732299 6.40042350045637 6.75219113707301 6.86875190204205 6.86977502797996 6.97671243265485 6.32581878490181 6.89386828056258 7.7764247556009 7.0199682764386 6.84684901588783 6.3651833363086 6.79229976018824 6.52783870303513 5.53260901940399 6.44931753850318 7.00735416103473 6.93120562603909 7.11355049853207 7.20005194870837 6.51206242693934 6.36901808411255 7.18367477022102 7.30369113622315 6.81177156114201 6.32263898372277 6.21610198392586 7.0087169234494 7.29785845137496 6.84992469813137 6.57725770208315 6.72176627091222 6.80918613560319 7.35691501471023 7.50459898987424 7.0009867760467 7.1089768686586 6.34363356471581 6.68470195720446 6.94934479819754 6.78991244251185 6.17695268211251 6.29666041026614 7.67550192270802 6.92023669335386 6.53969685571215 6.63109658673575 7.25925812358989 6.98805193534497 7.22733197891295 7.14702063248719 6.41146789759287 7.66161107361832 6.40180221233012 6.76911615822047 6.65650472865608 6.08695544703848 7.75801275655217 7.27909254057728 7.06283536183601 7.00701622008426 6.84840816604178 7.22396736976549 7.47354717956608 7.38648005970787 7.06010250472465 6.77478842229722 7.06231851796895 7.21092713729803 7.52439531272784 6.9923423443505 4.79268532281215 7.30003426239539 6.83403511477844 7.38581822046726 7.37490489216935 6.30065746991631 6.88878253874488 6.92576563603486 6.82702368709341 7.23757074616223 6.26698869188261 7.11412284163 6.63787139986385 7.21885572003951 6.67786061948871 5.7518208844455 7.67164582867041 7.64134714810695 7.19112865944175 6.76569204836959 6.96093649693902 6.56123862306417 7.21448879625326 6.50228747970197 7.01773958056646 6.63826755777765 6.05043315896735 7.21333279443935 6.79629737550328 6.95774155554156 6.79310131039246 6.03575896913688 6.99310303751505 7.24698578667037 6.06599043062762 6.33567144225139 6.06088369679983 7.05973504555647 2.59979625578436 6.74410953059242 6.31094579356156 6.74367817080367 7.47215772322947 7.42143179293365 6.72591167883982 6.20293189556875 6.08246567637137 6.70262143426954 7.01417221709273 7.84268387732104 7.1715991993687 6.35847374882386 6.71809575928081 7.32176312006083 6.13970630080181 7.72850950238913 6.98228485336399 6.58196795899771 6.28841430394926 6.83259798376482 6.66207663485118 5.90014168004857 6.73158225636541 7.40012927730119 7.21776209560477 7.10614703585643 6.29417907972029 6.80682164892576 6.82714113149607 6.83626126573753 6.59419998164195 6.03265541969274 6.85698151492669 7.01584166680878 6.92578075034473 6.80847551889183 6.74638505391431 7.31492369539245 6.76914755768281 7.20883767010979 6.46615923562966 6.28915008817304 6.13969716908108 7.08043321492345 7.00131028001222 7.07267673697586 6.32757491581054 7.19363886478567 7.36387314575846 8.28553871965273 6.47475304036522 6.29002917042493 7.05503417588977 7.66993575519363 7.38528757272052 7.65551588804046 6.80646932684229 6.96163843672112 6.86935637208629 7.35058246374043 6.58654946768096 6.49867880485667 6.86177401263514 7.57797597211215 7.20679344072251 7.01382426978075 6.68777101156214 7.11777635630024 7.72988862671934 7.14597291751823 6.62945180560161 6.26452437631245 6.6656590119356 7.9259454844742 6.70595112286915 7.19087513859294 6.51967506846893 6.47710658670783 6.90084247194002 6.60799734006096 6.61509610848525 6.19896328930883 5.85178035397232 6.2503220635966 7.28805545437756 5.69951246097393 6.63549679414187 5.38368433356289 6.47654438734653 6.45799172944502 6.38642102130543 6.60714300802639 6.07436399666279 6.77404495827 6.82755051406064 7.05606563748787 6.49705434595541 6.25590881017542 5.79458703731146 6.67090368963046 6.16046859924853 6.72028631797399 6.36567039996929 6.91227025285334 7.47228268913639 6.51585532196851 6.6391944252804 5.68512427494034 6.55747456385491 6.52595825709234 6.0251952996352 6.17132502086106 7.19927529696169 6.80910409853774 6.12254595547633 6.69579877485981 6.30461046547601 6.88892482531222 6.78952866957421 7.16724679862461 6.90891363667097 6.61917561667011 6.59277518086577 6.21727260725761 6.60936306772231 6.85053483241664 7.03904822962821 6.1636173624555 5.56155577056188 5.45667075841334 6.65891494191606 6.74265958892438 6.22952423759074 7.03247228962501 6.74862315115432 7.23784385980708 6.31517091088377 6.15774639204299 6.55853982094898 6.8576167369062 6.7720990345339 6.61404605778629 5.72440515974775 6.7185804343735 6.83993648026434 7.02053793330188 6.60894648961544 6.28305221644401 7.1477690500328 6.80711315502119 5.45147283072295 6.48690458624242 5.66707213038366 7.14816477188805 7.31602752511713 7.15887959669517 6.84113832353817 6.20791038246844 7.18811772034329 7.03922940103156 6.43869133305907 6.95714016845592 6.47418082119762 6.38866936867489 6.25840196126496 6.46011183373156 5.47281823068324 5.17625780774699 6.27729817374965 5.66832519039415 6.97186094074355 5.7511825381731 6.28606989098569 7.10478005092898 6.65702578207806 7.09890191399144 6.47507026905688 6.849534554795 6.20156089549465 6.53308523521678 6.97394417980669 6.36981942049059 5.95934719122501 6.14848932655433 6.73718442218572 6.18199837566141 7.3606880836008 7.15359941233085 6.17351696982167 6.66306728823974 6.70290231727282 6.3425245731681 6.4280397520985 5.42278671678477 6.72625411853915 6.77896831895112 7.08433449654418 6.36028383739468 7.34832326734325 7.06283166355237 6.23808933028928 6.69323139934951 5.96501318606564 6.53486548000508 6.58750245095229 7.10800674276233 6.46330968220129 6.37708816737572 5.8706225511799 6.84507168186918 6.59807504550848 6.27636176387877 7.12640818479971 6.87181467930711 6.94946083139284 6.47026323213224 6.64962294080485 6.53384919461082 6.51407597221931 7.33072600674027 6.78939581487529 7.09253060230179 7.23550740014717 6.38106984476113 6.97917910635131 7.03918846383174 7.1132605524619 7.31494596968588 6.82834531584942 7.20596641545625 6.91792783390776 6.80110199604041 6.17611501567475 6.27893338804795 7.20037816816249 6.82624096300244 6.08214606476603 6.57290974447551 6.1769060731736 6.67494788656059 7.2255967048208 6.43052969635185 6.84045345327634 6.44493085557263 6.77038219136083 7.12810435700405 7.3388626171521 7.09798027894866 6.29074000804757 6.75783676685455 6.98714805875589 7.18677055245899 7.11273405230425 6.67796778609845 7.26387011735921 6.85223688192241 6.49088501985595 5.86458108223472 5.66210727894884 6.64996907807965 7.52805096432338 6.78471948195838 6.74180699753311 6.61890770854148 7.00888547860547 6.41017513302162 6.38678080425463 6.95466374033423 6.36210464133725 6.52708042722914
Manes.10G087800.v6.1 2.59979625578436 2.59979625578436 2.59979625578436 2.59979625578436 2.59979625578436 2.59979625578436 2.59979625578436 2.59979625578436 2.59979625578436 2.59979625578436 2.59979625578436 2.59979625578436 2.59979625578436 2.59979625578436 2.59979625578436 2.59979625578436 2.59979625578436 2.59979625578436 2.59979625578436 2.59979625578436 2.59979625578436 2.59979625578436 2.59979625578436 2.59979625578436 2.59979625578436 2.59979625578436 2.59979625578436 2.59979625578436 2.59979625578436 2.59979625578436 2.59979625578436 2.59979625578436 2.59979625578436 2.59979625578436 2.59979625578436 2.59979625578436 2.59979625578436 2.59979625578436 2.59979625578436 2.59979625578436 2.59979625578436 2.59979625578436 2.59979625578436 2.59979625578436 2.59979625578436 2.59979625578436 2.59979625578436 2.59979625578436 2.59979625578436 2.59979625578436 2.59979625578436 2.59979625578436 2.59979625578436 2.59979625578436 2.59979625578436 2.59979625578436 2.59979625578436 2.59979625578436 2.59979625578436 2.59979625578436 2.59979625578436 2.59979625578436 2.59979625578436 2.59979625578436 2.59979625578436 2.59979625578436 2.59979625578436 2.59979625578436 2.59979625578436 2.59979625578436 2.59979625578436 2.59979625578436 2.59979625578436 2.59979625578436 2.59979625578436 2.59979625578436 2.59979625578436 2.59979625578436 2.59979625578436 2.59979625578436 2.59979625578436 2.59979625578436 2.59979625578436 2.59979625578436 2.59979625578436 2.59979625578436 2.59979625578436 2.59979625578436 2.59979625578436 2.59979625578436 2.59979625578436 2.59979625578436 2.59979625578436 2.59979625578436 2.59979625578436 2.59979625578436 2.59979625578436 2.59979625578436 2.59979625578436 2.59979625578436 2.59979625578436 2.59979625578436 2.59979625578436 2.59979625578436 2.59979625578436 2.59979625578436 2.59979625578436 2.59979625578436 2.59979625578436 2.59979625578436 2.59979625578436 2.59979625578436 2.59979625578436 2.59979625578436 2.59979625578436 2.59979625578436 2.59979625578436 2.59979625578436 2.59979625578436 2.59979625578436 2.59979625578436 2.59979625578436 2.59979625578436 2.59979625578436 2.59979625578436 2.59979625578436 2.59979625578436 2.59979625578436 2.59979625578436 2.59979625578436 2.59979625578436 2.59979625578436 2.59979625578436 2.59979625578436 2.59979625578436 2.59979625578436 2.59979625578436 2.59979625578436 2.59979625578436 2.59979625578436 2.59979625578436 2.59979625578436 2.59979625578436 2.59979625578436 2.59979625578436 2.59979625578436 2.59979625578436 2.59979625578436 2.59979625578436 2.59979625578436 2.59979625578436 2.59979625578436 2.59979625578436 2.59979625578436 2.59979625578436 2.59979625578436 2.59979625578436 2.59979625578436 2.59979625578436 2.59979625578436 2.59979625578436 2.59979625578436 2.59979625578436 2.59979625578436 2.59979625578436 2.59979625578436 2.59979625578436 2.59979625578436 2.59979625578436 2.59979625578436 2.59979625578436 2.59979625578436 2.59979625578436 2.59979625578436 2.59979625578436 2.59979625578436 2.59979625578436 2.59979625578436 2.59979625578436 2.59979625578436 2.59979625578436 2.59979625578436 2.59979625578436 2.59979625578436 2.59979625578436 2.59979625578436 2.59979625578436 2.59979625578436 2.59979625578436 2.59979625578436 2.59979625578436 2.59979625578436 2.59979625578436 2.59979625578436 2.59979625578436 2.59979625578436 2.59979625578436 2.59979625578436 2.59979625578436 2.59979625578436 2.59979625578436 2.59979625578436 2.59979625578436 2.59979625578436 2.59979625578436 2.59979625578436 2.59979625578436 2.59979625578436 2.59979625578436 2.59979625578436 2.59979625578436 2.59979625578436 2.59979625578436 2.59979625578436 2.59979625578436 2.59979625578436 2.59979625578436 2.59979625578436 2.59979625578436 2.59979625578436 2.59979625578436 2.59979625578436 2.59979625578436 2.59979625578436 2.59979625578436 2.59979625578436 2.59979625578436 2.59979625578436 2.59979625578436 2.59979625578436 2.59979625578436 2.59979625578436 2.59979625578436 2.59979625578436 2.59979625578436 2.59979625578436 2.59979625578436 2.59979625578436 2.59979625578436 2.59979625578436 2.59979625578436 2.59979625578436 2.59979625578436 2.59979625578436 2.59979625578436 2.59979625578436 2.59979625578436 2.59979625578436 2.59979625578436 2.59979625578436 2.59979625578436 2.59979625578436 2.59979625578436 2.59979625578436 2.59979625578436 2.59979625578436 2.59979625578436 2.59979625578436 2.59979625578436 2.59979625578436 2.59979625578436 2.59979625578436 2.59979625578436 2.59979625578436 2.59979625578436 2.59979625578436 2.59979625578436 2.59979625578436 2.59979625578436 2.59979625578436 2.59979625578436 2.59979625578436 2.59979625578436 2.59979625578436 2.59979625578436 2.59979625578436 2.59979625578436 2.59979625578436 2.59979625578436 2.59979625578436 2.59979625578436 2.59979625578436 2.59979625578436 2.59979625578436 2.59979625578436 2.59979625578436 2.59979625578436 2.59979625578436 2.59979625578436 2.59979625578436 2.59979625578436 2.59979625578436 2.59979625578436 2.59979625578436 2.59979625578436 2.59979625578436 2.59979625578436 2.59979625578436 2.59979625578436 2.59979625578436 2.59979625578436 2.59979625578436 2.59979625578436 2.59979625578436 2.59979625578436 2.59979625578436 2.59979625578436 2.59979625578436 2.59979625578436 2.59979625578436 2.59979625578436 2.59979625578436 2.59979625578436 2.59979625578436 2.59979625578436 2.59979625578436 2.59979625578436 2.59979625578436 2.59979625578436 2.59979625578436 2.59979625578436 2.59979625578436 2.59979625578436 2.59979625578436 2.59979625578436 2.59979625578436 2.59979625578436 2.59979625578436 2.59979625578436 2.59979625578436 2.59979625578436 2.59979625578436 2.59979625578436 2.59979625578436 2.59979625578436 2.59979625578436 2.59979625578436 2.59979625578436 2.59979625578436 2.59979625578436 2.59979625578436 2.59979625578436 2.59979625578436 2.59979625578436 2.59979625578436 2.59979625578436 2.59979625578436 2.59979625578436 2.59979625578436 2.59979625578436 2.59979625578436 2.59979625578436 2.59979625578436 2.59979625578436 2.59979625578436 2.59979625578436 2.59979625578436 2.59979625578436 2.59979625578436 2.59979625578436 2.59979625578436 2.59979625578436 2.59979625578436 2.59979625578436 2.59979625578436 2.59979625578436 2.59979625578436 2.59979625578436 2.59979625578436 2.59979625578436 2.59979625578436 2.59979625578436 2.59979625578436 2.59979625578436 2.59979625578436 2.59979625578436 2.59979625578436 2.59979625578436 2.59979625578436 2.59979625578436 2.59979625578436 2.59979625578436 2.59979625578436 2.59979625578436 2.59979625578436 2.59979625578436 2.59979625578436 2.59979625578436 2.59979625578436 2.59979625578436 2.59979625578436 2.59979625578436 2.59979625578436 2.59979625578436 2.59979625578436 2.59979625578436 2.59979625578436 2.59979625578436 2.59979625578436 2.59979625578436 2.59979625578436 2.59979625578436 2.59979625578436 2.59979625578436 2.59979625578436 2.59979625578436 2.59979625578436 2.59979625578436 2.59979625578436 2.59979625578436 2.59979625578436 2.59979625578436 2.59979625578436 2.59979625578436 2.59979625578436 2.59979625578436 2.59979625578436 2.59979625578436 2.59979625578436 2.59979625578436 2.59979625578436 2.59979625578436 2.59979625578436 2.59979625578436 2.59979625578436 2.59979625578436 2.59979625578436 2.59979625578436 2.59979625578436 2.59979625578436 2.59979625578436 2.59979625578436 2.59979625578436 2.59979625578436 2.59979625578436 2.59979625578436 2.59979625578436 2.59979625578436 2.59979625578436 2.59979625578436 2.59979625578436 2.59979625578436 2.59979625578436 2.59979625578436 2.59979625578436 2.59979625578436 2.59979625578436 2.59979625578436 2.59979625578436 2.59979625578436 2.59979625578436 2.59979625578436 2.59979625578436 2.59979625578436 2.59979625578436 2.59979625578436 2.59979625578436 2.59979625578436 2.59979625578436 2.59979625578436 2.59979625578436 2.59979625578436 2.59979625578436 2.59979625578436 2.59979625578436 2.59979625578436 2.59979625578436 2.59979625578436 2.59979625578436 2.59979625578436 2.59979625578436 2.59979625578436 2.59979625578436 2.59979625578436 2.59979625578436 2.59979625578436 2.59979625578436 2.59979625578436 2.59979625578436 2.59979625578436 2.59979625578436 2.59979625578436 2.59979625578436 2.59979625578436 2.59979625578436 2.59979625578436 2.59979625578436 2.59979625578436 2.59979625578436 2.59979625578436 2.59979625578436 2.59979625578436 2.59979625578436 2.59979625578436 2.59979625578436 2.59979625578436 2.59979625578436 2.59979625578436 2.59979625578436 2.59979625578436 2.59979625578436 2.59979625578436 2.59979625578436 2.59979625578436 2.59979625578436 2.59979625578436 2.59979625578436 2.59979625578436 2.59979625578436 2.59979625578436 2.59979625578436 2.59979625578436 2.59979625578436 2.59979625578436 2.59979625578436 2.59979625578436 2.59979625578436 2.59979625578436 2.59979625578436 2.59979625578436 2.59979625578436 2.59979625578436 2.59979625578436 2.59979625578436 2.59979625578436 2.59979625578436 2.59979625578436 2.59979625578436 2.59979625578436 2.59979625578436 2.59979625578436 2.59979625578436 2.59979625578436 2.59979625578436 2.59979625578436 2.59979625578436 2.59979625578436 2.59979625578436 2.59979625578436 2.59979625578436 2.59979625578436 2.59979625578436 2.59979625578436 2.59979625578436 2.59979625578436 2.59979625578436 2.59979625578436 2.59979625578436 2.59979625578436 2.59979625578436 2.59979625578436 2.59979625578436 2.59979625578436 2.59979625578436 2.59979625578436 2.59979625578436 2.59979625578436 2.59979625578436 2.59979625578436 2.59979625578436 2.59979625578436 2.59979625578436 2.59979625578436 2.59979625578436 2.59979625578436 2.59979625578436 2.59979625578436 2.59979625578436 2.59979625578436 2.59979625578436 2.59979625578436 2.59979625578436 2.59979625578436 2.59979625578436 2.59979625578436 2.59979625578436 2.59979625578436 2.59979625578436 2.59979625578436 2.59979625578436 2.59979625578436 2.59979625578436 2.59979625578436 2.59979625578436 2.59979625578436 2.59979625578436 2.59979625578436 2.59979625578436 2.59979625578436 2.59979625578436 2.59979625578436 2.59979625578436 2.59979625578436 2.59979625578436 2.59979625578436 2.59979625578436 2.59979625578436 2.59979625578436 2.59979625578436 2.59979625578436 2.59979625578436 2.59979625578436 2.59979625578436 2.59979625578436 2.59979625578436 2.59979625578436 2.59979625578436 2.59979625578436 2.59979625578436 2.59979625578436 2.59979625578436 2.59979625578436 2.59979625578436 2.59979625578436 2.59979625578436 2.59979625578436 2.59979625578436 2.59979625578436 2.59979625578436 2.59979625578436 2.59979625578436 2.59979625578436 2.59979625578436 2.59979625578436 2.59979625578436 2.59979625578436 2.59979625578436 2.59979625578436 2.59979625578436 2.59979625578436 2.59979625578436 2.59979625578436 2.59979625578436 2.59979625578436 2.59979625578436 2.59979625578436 2.59979625578436 2.59979625578436 2.59979625578436 2.59979625578436 2.59979625578436 2.59979625578436 2.59979625578436 2.59979625578436 2.59979625578436 2.59979625578436 2.59979625578436 2.59979625578436 2.59979625578436 2.59979625578436 2.59979625578436 2.59979625578436 2.59979625578436 2.59979625578436 2.59979625578436 2.59979625578436 2.59979625578436 2.59979625578436 2.59979625578436 2.59979625578436 2.59979625578436 2.59979625578436 2.59979625578436 2.59979625578436 2.59979625578436 2.59979625578436 2.59979625578436 2.59979625578436 2.59979625578436 2.59979625578436 2.59979625578436 2.59979625578436 2.59979625578436 2.59979625578436 2.59979625578436 2.59979625578436 2.59979625578436 2.59979625578436 2.59979625578436 2.59979625578436 2.59979625578436 2.59979625578436 2.59979625578436 2.59979625578436 2.59979625578436 2.59979625578436 2.59979625578436 2.59979625578436 2.59979625578436 2.59979625578436 2.59979625578436 2.59979625578436 2.59979625578436 2.59979625578436 2.59979625578436 2.59979625578436 2.59979625578436 2.59979625578436 2.59979625578436 2.59979625578436 2.59979625578436 2.59979625578436 2.59979625578436 2.59979625578436 2.59979625578436 2.59979625578436 2.59979625578436 2.59979625578436 2.59979625578436 2.59979625578436 2.59979625578436 2.59979625578436 2.59979625578436 2.59979625578436 2.59979625578436 2.59979625578436 2.59979625578436 2.59979625578436 2.59979625578436 2.59979625578436 2.59979625578436 2.59979625578436 2.59979625578436 2.59979625578436 2.59979625578436 2.59979625578436 2.59979625578436 2.59979625578436 2.59979625578436 2.59979625578436 2.59979625578436 2.59979625578436 2.59979625578436 2.59979625578436 2.59979625578436 2.59979625578436 2.59979625578436 2.59979625578436 2.59979625578436 2.59979625578436 2.59979625578436 2.59979625578436 2.59979625578436 2.59979625578436 2.59979625578436 2.59979625578436 2.59979625578436 2.59979625578436 2.59979625578436 2.59979625578436 2.59979625578436 2.59979625578436 2.59979625578436 2.59979625578436 2.59979625578436 2.59979625578436 2.59979625578436 2.59979625578436
Manes.10G087900.v6.1 4.38924798072234 4.42826423694023 4.56261035307783 6.18159391829382 4.79162534452717 4.90749211065782 5.04785825162841 4.52361300858914 6.40914431353274 5.73311300999466 4.04588000666392 4.19241878072954 4.73087359127562 7.03519675451192 5.15685066871865 4.72036009360457 5.7500005050797 5.05673170833259 6.33801431159698 4.37243313713793 5.15169541146923 5.55675362775939 5.33439211082414 6.82301535064698 5.55917054386431 4.11052264858323 5.42887164882368 4.99156164597888 5.78086160083671 5.60128425337954 3.9352190520913 5.23726134154243 5.26269754500339 6.27858305753663 5.1574056596783 4.45346190826862 5.02982617424578 3.80327872727126 4.49632855671599 5.38336224247249 4.63454447226334 5.47604092269407 5.39297467550846 6.7254444760122 5.59758336516568 4.91265431946632 5.59809752226889 5.03870948941282 4.58683379418975 5.12411749324436 4.51340644366357 5.85031758292203 4.56458220174159 5.31806332652855 5.28806239038225 5.17004296525629 5.93442117418405 4.67199863459799 6.68161771137545 5.24224553392342 4.6255889891518 4.74874985667644 4.13680311152607 2.59979625578436 4.81176276674814 4.37609183180286 5.16470730563381 5.03344696906225 6.24047147631031 5.88219589051018 4.63026672461889 6.26665034314571 4.06454972850657 2.59979625578436 5.95817866039323 5.24133833711577 5.07210904703815 5.53064133682408 6.27010755255006 4.87017138260431 5.5355630492605 5.75604633354523 4.32633467498929 5.99638097822433 4.58666631545465 4.07872003427483 5.50093922914587 4.06964360546408 5.85534512108405 5.55937688633379 3.70765324548476 5.84742010113703 5.34174828313027 6.46676103854004 5.6713578930303 5.60881755273043 4.50254463240906 6.0918153847549 5.34370529118994 5.86601148455002 6.09385668443847 5.21035697670944 5.43731015978404 4.54342424852578 5.12862405186618 6.01014165139231 4.5504488491509 5.27538787830347 4.96908323725471 4.39649889522771 6.05361099656191 4.79400773017275 5.19861349047571 3.92476114188559 2.59979625578436 6.73770069269399 5.50365909119183 6.66510199940507 5.34097587637508 6.21438414053417 6.22304544212031 5.80656547275599 6.0031414400066 3.96837784396383 6.10660845803764 6.97325255469343 5.01779770916648 5.97838701843091 4.73248058554761 6.7620781473893 5.90280849315448 5.44538061663543 5.2166407602503 4.53697483072694 6.53279158803915 5.66824587908768 5.26885759817133 5.63393672666012 5.30603436910558 6.72118322035217 5.65376059320969 5.56559505582075 5.01360447922682 5.26129043423002 4.3279436431914 3.95542418569268 5.41483764160141 5.19932034364019 5.82880206151581 4.9128248976036 6.24368240994832 5.35079034909746 5.78221252056013 5.67843856029751 6.64513211265237 5.66402747257537 5.63982370721651 5.74322681596499 5.20982828236864 6.27954744146997 6.02840910962292 5.05629763312591 5.37927626854974 4.49056645997474 6.07857790036376 5.7685147219443 5.83392783055157 5.40613364067096 6.92228915010659 4.98546875759066 5.9556609943239 4.84005574930628 5.42988640602174 5.07943255530698 4.82063226358474 5.46907464079959 5.15052269680948 6.15876456802107 5.21379228284297 2.59979625578436 5.02529844522341 4.71444260032398 4.89691719451357 4.9311377260916 6.13442469591571 5.4199751904657 4.58090563561855 5.31045210469065 5.37201512908812 5.297175804817 5.47007807287522 5.4915872820288 5.34206474065439 5.6706645872522 5.57754368144287 6.34585722231733 6.46183486798186 5.82767887517516 5.74711670722698 4.38537597365759 6.82337455230873 6.64295483786394 5.3096561154441 5.82874153461912 4.72404247348023 6.15407731790936 7.61821094781276 5.77339143252785 5.53342118329508 5.67301064248869 6.56087520211757 6.69270327703448 6.16986714705842 5.9478980749945 5.09306526005044 6.04981914606863 5.84091267549597 6.07863225215122 5.86877754648415 5.21804172383837 6.06259680085394 5.65177659223556 5.6154541892879 5.84583162274796 6.50917356344823 6.45128776084004 6.12128149900874 5.96477146834034 4.72669514704258 5.02351204114972 6.54125404618567 5.54980087831358 5.30089032142715 7.05236026953427 5.56551065220546 6.24631191546345 6.23170070620916 5.82653925600227 5.88800583078267 5.73812926830221 6.3067264966529 5.88449939963349 5.83146947281288 5.38415578907736 5.83507350671225 5.86539553071998 5.75166543808061 5.61132123845529 5.70295191815558 5.51648452779934 6.29692787687238 5.72390595767613 5.574069169457 5.68816622190686 5.58205972733495 6.44654381016201 5.07827029939679 5.55627321616531 5.59174955981059 6.50963916816349 6.63021019942706 6.26837952833857 5.09231903352184 5.77842235331955 5.37808608785353 6.08463493091529 6.55843023050713 5.6511774888665 6.45134306513991 5.96963900413729 5.87010454819103 5.49430165510882 5.19585840135244 6.24710034575254 5.55038753745412 6.10366753750928 5.09246088660827 2.59979625578436 6.93659893855598 5.95344100292181 5.90529026547262 5.99615276090757 6.37278153089427 5.95398318841959 6.51135718594224 5.19451614242423 7.32108006532101 6.32682813492453 6.03647419457351 6.54568959623447 5.07422389788049 6.63088221715732 6.95692609846781 6.51384938787575 6.75321911262503 6.22113232331406 7.70700757956358 6.04207541681941 6.45587162955865 6.81976158367931 5.85687680587848 6.97256846834553 5.60545166309409 6.32267853584458 6.70194404428563 6.25868688616235 6.48236814318124 6.09714488346199 6.13616486627445 5.79094404722399 5.92876924629817 5.7804452482147 5.70287288829738 6.27520364202815 6.4440604597795 5.42185669638169 5.95739556337728 6.6338189028481 6.37346421223507 6.81327558434848 6.40625312543592 6.68513965617592 6.02168830906059 5.74247172075757 6.08903123791395 5.74195166295734 6.15959197723028 5.66502426331307 6.3244068431588 6.01411715594666 6.76428586775961 6.21566098184194 2.59979625578436 6.20605541645623 6.07006282477814 6.50187051107728 6.26721547016761 6.73215963136725 5.84778515967662 5.8398541596907 5.96998045830246 5.6412672651565 6.57542864843002 6.24826797399689 5.70370051239434 5.82547413204608 6.17987500843483 6.52489087860685 6.08274078027702 5.79504801198716 5.24994237265679 5.945322721516 6.02416374336884 5.94637609872192 5.85323108865956 6.17095119139898 5.82275108957287 5.89640514325827 6.85063950912062 6.95383251486249 6.36880825168004 6.98966588984051 6.96246591165472 5.88602481958846 6.14719493700611 6.1677926256528 6.57279669929427 5.80460333659105 5.47090567956306 6.24055955452612 5.14279452752236 6.34359743797385 6.23044054025542 6.76169863612891 5.51289296998839 5.14434096377525 5.46656612323906 5.97720300345355 6.83992873491478 5.73622434900118 6.13461761163952 5.06153055257704 6.24821135929071 6.4587531308039 5.57806454742955 5.94086010861695 5.69464050286063 6.4328779873969 6.55044410231717 5.13907898769164 6.34124954521544 6.350357264757 5.97533501352888 6.25817141309703 5.8824681371373 5.51904414819448 6.04458201087991 6.52469976342193 6.35030585983481 6.36251299046593 5.12321816969601 6.06049075936251 6.80099466289575 6.70036117617266 5.3467055564971 6.1496725637013 5.72377979157699 6.64742214505858 6.71082650106861 5.63746594351726 5.48027280998018 5.9689331638567 6.14027882567725 6.6123166575982 6.06502333859525 5.8975049767616 6.29313796980311 6.31060984867594 6.47714059915926 6.47518484247275 5.53556105118935 5.90670705849224 6.92468953639227 6.59031984440116 6.66418543959929 6.6068424309806 7.1630580626735 6.88143207472357 7.09134572527214 5.93291945101304 6.10753328007708 6.09140984178737 6.3185849735458 6.34044678372476 6.18932441186344 6.01925268895554 5.82148762579418 6.56626056603396 7.14374023472952 6.47637598526839 6.61997338876772 6.443385716305 6.27910606569871 6.5033468728836 6.35958679003274 6.08352583780277 5.58986145776757 6.41084527594968 6.58999306620085 5.82568607633246 6.34296551475368 6.53432561782386 6.57214033750225 6.52875247295005 5.96206232707406 6.63522085317683 6.21527945090451 5.64582263504921 5.80514503322456 6.14406065433553 5.71020172230604 6.04793320665574 5.28938965002284 6.0306433409498 5.71834383327477 6.73007543811819 5.93326856772804 6.68062980686681 6.19460648295581 6.1417077345835 5.35345255623419 6.34815777460227 4.93698961489697 6.14325493725076 6.1456051573677 6.24094186202071 5.74188790394784 4.21584791522146 5.41672588319586 6.58353430098506 5.83060471621973 6.29829065725872 4.1368828037937 6.4442735910351 5.58219944742037 6.94748714261966 2.59979625578436 6.02004229996197 7.00148779209019 5.86800767923385 5.9444848821029 6.13211901452661 5.90804161686026 5.8690141984975 6.27592710497067 5.97970714634789 6.23343184976728 6.17004035661434 6.8970958761622 5.81392668378097 6.16664377073095 5.81473171360553 5.19345959032891 6.71793741571291 7.02834839040618 5.21203100701423 5.5797970862779 4.64595945874395 6.39785812471319 5.93820809987527 5.51349008968748 5.07441963300452 6.25947778284328 6.77395641791368 6.63130249061375 6.06038250221934 5.73309058641866 5.63837417785304 5.91518856646116 6.44883405132 6.01512562842115 5.81509860156382 5.55990015817853 6.78095738771443 5.93352631236978 5.82990373166376 6.15259922013142 5.57282265314408 6.25826341922065 6.63079087759451 5.24027654492664 6.25155708362165 5.40611445062912 5.70166769260874 6.71440243345368 6.2126768458046 6.45467557334122 6.41419885979814 6.76279296616153 7.04370460432184 5.45610581062819 6.07058687324258 6.14245944687661 6.06625162796564 6.19812984963844 5.24307373286572 6.37166891371146 5.58617876420381 6.54560438020836 6.36962315187659 7.55208271831143 5.58878487800223 5.20975085048664 6.229045856359 4.90062551097641 4.29754465443972 4.99065500378054 4.77381018711513 7.17358519867738 5.65536320714123 5.67731943660699 5.78605438746338 5.39667513491204 5.89119026747545 6.03645458619728 5.63070118061937 5.66814762143357 6.07103420985689 5.44200248951245 6.62269921371107 5.4542302762183 5.63436528488352 4.74399541057762 5.4990735600822 6.9834405594486 6.4589446549175 5.34174450484864 6.59409528382146 4.15113249232489 6.93145201347136 6.76673062987439 5.32709634643245 5.62516782638122 4.37006201832097 5.70697672240156 6.1563652047829 4.42085596073655 4.86240620213965 5.4259708524158 5.70059514718558 5.44138483361498 5.18058693207289 4.88680374954141 5.64528870859107 7.23288660545827 7.17971190757117 4.5760298800761 6.45252301748468 5.11266922730187 7.035682703314 5.90251855419553 5.84020570010398 6.28590331880381 5.89895252224843 5.67061021334537 4.93440658670729 5.71714978644963 6.07324349080136 5.27252464255509 6.35099451478327 7.0282561341944 4.97628313705333 5.49650756468845 5.16754514299657 5.72388555288239 5.91337814504695 5.59595563983764 6.26497647261464 4.14076546407845 5.81889310974955 6.65136473056881 5.55957647895037 6.12747171075909 5.87324375336757 6.89996648835396 6.64797725115767 6.14054513823572 6.48924824687045 4.9068237253155 6.05623143372348 4.98574003949392 4.99881263589147 6.70391682252377 5.06442248541348 6.2486304453153 5.35547279079301 6.42539569248954 6.60285737391672 5.77481682090605 6.3395578580345 6.23027106353414 4.5727750085076 6.29794902654013 4.52969930026213 5.90713325412934 5.12264440022183 4.78838956330999 6.48700817188714 4.86168534868001 7.4068169347921 5.08374896760459 5.60476017354264 5.69088382394559 5.78025852980702 6.69922706511526 6.50188669740761 4.68216960154313 2.59979625578436 4.83087146863887 5.70707120201165 4.81799457174356 5.53517377705866 5.46975442471011 4.96674136602987 6.27066638914368 5.66778949098667 5.56615692694614 5.58448257435031 6.52825014344484 5.2044673282887 6.17543245414793 6.16136211604233 3.88087147557617 5.48695805597918 6.0487404850355 6.44476827129143 6.96121280300437 5.90369056369089 5.93289954604325 5.45202797488188 6.04467124213269 6.35352730539363 5.64669826720934 5.21098882868183 5.72487374940822 6.34483731869818 5.37325073172936 6.39355753990328 6.74888796903141 5.78739763043514 6.314152850383 5.93943526122018 5.39055843164838 5.59155491678478 5.73270943793268 5.33115353776393 6.00728738798397 5.94031338080385 5.90531454301717 5.00680250375064 6.02633645748819 6.20104670620789 5.44969789743926 5.78739202966853 6.19945762180233 6.85254371242489 6.35068789506761 6.25812000765993 5.79995164092144 5.90038521059706 6.03305841903115 6.57511929376334 5.81655761967682 5.13945296848105 5.8190591929369 6.09020024665167 6.39269828719048 6.10338950667577 5.92054795087554 6.43446123402583 5.48972997125196 5.06462610846718 5.58792098587616 6.72629978832749 4.75428903529865 5.68159746836055 6.11760943697267 5.55867432570325 6.36015071687747 5.80838960365073 7.27013098463634 6.3523523411471 6.12982948113927 5.98994986345838 6.9579440590899 5.80575862928446 5.37349317871224 5.17253293959771 5.6550109483964 4.95642959355348 6.44250911809669 5.562730185036 5.75447423451552 6.05504050746812 5.79758806407004 6.57977505042843 4.3742509044403 3.95129183154967 5.46704299300807 5.39537451583644 7.48055787475053 6.05832930611546 5.17668897467999 6.16876199147989 5.38764193696577 6.73211737383461 6.34880183374714 6.02126843916817
Manes.10G088000.v6.1 3.53645259620206 2.59979625578436 4.09111917947771 3.63410803335427 3.59768416077194 2.59979625578436 3.92858594511074 4.46992387913416 4.71969706634926 6.42758024339332 2.59979625578436 2.59979625578436 3.62046441831223 3.77649929472813 4.2663614388908 3.1581819852139 3.97442481880855 3.80123086013542 3.91874843080912 4.55548773694474 2.59979625578436 4.36057313477778 4.05004371489472 3.6480409594847 4.95536978657225 3.79014938861514 3.7059866091091 4.93891475022365 4.56231834553539 6.89750675189355 3.76602521169168 3.49600148751274 4.15727262978711 4.3808250339591 5.22863845664273 3.39941693038722 3.70972850317257 4.25865185387803 4.29603853319914 5.99025951835614 3.23201493111793 4.30396182427284 4.92613107285944 3.76574463858324 5.74930134425176 4.02422064017721 3.52617709414591 4.76392217123454 3.13370949737372 5.59675753265466 3.60767939374456 4.02546369562534 4.51002705003182 4.1300807856256 6.8944005460044 4.31952733684816 4.40953026176146 5.69902862612217 5.44799335645218 5.43084936712621 2.59979625578436 3.77426235784982 4.13680311152607 6.32364397525139 3.81291009417644 2.59979625578436 4.05103008769675 5.03344696906225 5.02619209508834 5.43346890406963 3.20611898545288 4.68049381859814 3.97670306405279 2.59979625578436 4.96354976747314 5.81756098952532 4.32001656158673 5.340046718491 5.7208082757868 4.74609293024867 2.59979625578436 4.705928148491 4.47188748511223 4.07605613454701 6.06180511423113 3.95893596499787 2.59979625578436 4.39002622039475 2.59979625578436 3.34481372870052 2.59979625578436 3.53864938527956 4.83766880331225 4.19478369902351 2.59979625578436 4.14804504102601 3.65737312024582 3.69094858598147 4.28472162644247 4.003534888344 6.17758934582051 3.81597882765442 4.07092939277568 4.4019027892696 2.59979625578436 6.88750598047318 4.15248928119766 3.50401259452966 4.57424941822896 3.34271822740328 7.40215771397571 3.56627389150152 3.59113839217665 4.19729973343173 2.59979625578436 5.25891089829758 2.59979625578436 4.04053299012494 4.82881001670656 3.74712202708874 5.46691664638271 3.65991993406786 3.88210113042848 3.58497213633413 4.15154498785245 6.42406671636584 2.59979625578436 4.35050844340886 3.9016924230135 3.79938721868522 4.11772764401266 3.42111300273466 3.52935196132226 4.53697483072694 2.59979625578436 6.30069724717695 2.59979625578436 4.60167030138931 5.11702842435707 4.67430135717593 7.01723311348639 3.30557079643847 3.87060850007662 4.38602805789001 3.10567645987634 4.55562559816691 3.57130530482096 2.59979625578436 4.96950967305542 2.59979625578436 5.00097259942899 3.41194443992594 3.45226107684251 4.83428981899648 4.3474163313561 4.16479784430179 3.98002620939454 3.63242684089408 4.2322767231407 4.46697084868191 8.55194934959187 2.59979625578436 4.1404108747999 4.77812297341107 4.04855109287913 5.34793407529419 2.59979625578436 4.17306915473461 2.59979625578436 3.8202779361678 5.8841206830682 3.13618426178944 4.32846141803038 4.61731754019625 4.20737636462098 4.01811986290264 3.16417745732558 4.57226873130618 4.01527911035498 2.59979625578436 4.28981932819686 3.57481146710267 3.78422925139982 3.97330046164811 3.88584882300178 4.20416061700477 3.39857787496319 3.76235768263894 3.36040777907706 4.10030127978829 4.03009384476315 3.87500039845426 3.69550203293633 4.01359927356737 4.82095731570588 4.27978030822178 6.36554815994282 3.13848911460483 4.62807144601213 4.5612652838314 4.46872685253663 7.12764439185284 3.83772004316436 3.90410977139619 4.72404247348023 5.03007285398336 6.20977007265661 3.96481147298388 4.28382777374311 4.81693794120691 4.95794385192247 7.14107463301102 2.59979625578436 3.99290438136976 5.30773546730847 4.37106276408977 5.17972824733914 3.87957555546561 4.22440829113689 4.88314801869278 4.47187873262182 5.34760710781889 3.55483529680617 4.16591941682008 5.11592664361694 4.36717994840497 2.59979625578436 2.59979625578436 2.59979625578436 4.41897611658557 4.52976601034151 4.26700297788997 3.12315809278075 5.62442144668984 4.65783387326985 3.95655090808207 5.85140650338971 4.72965811267903 5.40517960920842 5.66284394144126 8.16446355072727 7.70263577604487 4.59979898280248 5.38415578907736 5.15584350776308 7.00015859374735 7.65091661912635 3.79618540511458 4.948177274398 5.2019996039162 7.22935390880469 8.32071116962727 3.96919338609777 5.23601784925998 4.63565562135954 6.54749223865133 5.07827029939679 4.57576371660108 5.61817690276977 4.40397181102572 7.12752612274073 6.93905258665724 3.89728655961173 5.17373267030685 4.35347444668424 5.94386348190601 7.41941571138589 4.39688479294057 5.11465094098288 5.8404663764607 3.95245039402905 7.480597662916 4.24741158033346 6.11851997228851 4.50987257685701 6.11749597550519 7.71338180294585 6.23259248789457 3.79793381884116 3.98212570726758 4.61871451766008 4.13985248852376 5.16091690568758 3.79291258400329 4.47578712364571 4.26643009877582 5.65376387908586 7.38039079058728 3.89059840223539 4.16884637610047 4.40793218502145 3.87632600823551 4.9351782932702 3.43641674032279 4.20256797602145 4.59050040807154 4.42497235891159 5.37778456072888 4.09356781758957 4.41978891372469 4.71207568675499 4.26950254307669 4.66299446025311 3.21057785747254 4.29857205127071 5.70417268811181 3.52676127792897 7.03857888622579 3.22373713132186 4.24548838309499 5.02714667586989 4.79008902581627 5.77513222903481 3.43497551468937 4.12337786434941 5.69181808488259 4.75244253613716 6.81356234916068 3.24931906988771 5.51839105922954 5.17710434169829 3.34573460342168 5.72716299933486 3.32385717853539 4.86917133686291 5.79481113053196 5.31147080603423 5.55985378347197 4.22650866326817 4.30304237315679 5.47665470422479 4.73539157843828 2.59979625578436 2.59979625578436 3.71901086273931 4.86143673427326 4.33708885385955 6.69417397311826 3.35678698172305 3.29403745424245 5.17986822008884 4.54807081784639 7.2435734350781 2.59979625578436 4.76811583708719 4.90867432952841 3.87745892664078 6.03013617385327 2.59979625578436 4.20412999609643 4.45801125212273 4.31100153345427 5.80112503413382 4.14358576806397 4.40834040911436 5.17452650046764 4.8805806646356 4.13057131165062 4.2581486092564 4.34673173643139 6.06576247569583 4.40565566835065 4.1830103381962 4.01865393054391 4.24543159997679 5.18830169864504 4.98310222217796 6.61920398611701 3.69619395184967 3.82433329712522 5.09561590778778 5.27298785234384 5.71514638813996 6.49820910304283 4.2287836648476 4.03139288199498 5.38363482784691 5.26623505869752 6.12790201614444 4.17205423355941 4.99941931025922 4.55690792811646 3.30161108955818 5.88893575694429 4.72483109627034 4.65338758964895 6.13009923371978 4.24207917860247 6.48776384723978 4.79222278853909 7.06098488007433 2.59979625578436 6.54672969536319 4.55720408687157 2.59979625578436 4.4569336025263 3.51159020852859 4.4626995227423 5.14779416179641 3.25797369082606 3.83928738503629 4.46091763655199 4.63763601753627 7.22495746731627 3.16746079526105 3.88815639471644 4.45652263804152 4.3654387363212 6.78570749866973 4.62004759947481 3.90786300452943 4.93431369674967 4.83792278469693 6.1887177219725 3.25899884065111 4.24250336522236 5.27620451503393 5.54057554563855 6.42194348869498 4.78281226188741 3.04961902926352 5.43189257875905 4.89719802750272 6.08731908330595 4.03711304014706 4.11718707303016 5.59392596011705 5.33921218166791 4.96184387829965 3.32153583160461 3.82621137518893 5.32544975514317 3.73237032599509 5.70100356211584 3.30108436898664 3.96164077342337 4.5372524997041 4.27416104160357 5.67537774890538 5.0575186270087 3.97326330232263 4.90531968182077 5.03185285121757 6.56827007212295 3.30265235045542 4.60224779442935 5.00025699897251 4.7522260291095 5.06987449001038 3.41665666789317 4.56599390073174 5.70681393467439 4.541624938054 4.69908024514783 4.06152418492999 4.424048749364 5.27986553458129 3.3258524402005 5.50150596013837 2.59979625578436 4.29515076735607 5.5008585573334 3.77039983880998 4.89919654671765 4.21042511885484 4.7850216217993 4.50534387003397 4.6207038858183 6.12806691663411 4.79313471766151 4.1235312108921 3.9617972396281 4.63175107834557 4.27125571353509 5.79196961643183 3.29190677361545 3.82924657268428 4.21584791522146 3.97462301866294 6.7946514690631 2.59979625578436 4.15127416097614 4.41387227501811 4.18418373961629 5.39465663213329 3.41604772664298 2.59979625578436 4.09463936100375 3.8819948567444 4.62700783559613 4.47951121735229 4.41826553467935 4.91058272984 5.88978117675962 6.02478878579117 4.55138667890129 3.5616432665304 5.16871073541656 5.82099646071629 5.97087315306676 3.32965303865418 4.0660818130503 5.16080242560959 5.3374273343544 7.42238001630079 3.37410327500007 3.20229976147952 4.44562110360616 5.04534629333263 6.74704016249044 4.41511020168577 4.32179414007666 5.43857864536188 4.89397199847069 8.30825908600665 2.59979625578436 4.19816759119479 4.34150095869257 4.18973019858316 6.52522215008689 2.59979625578436 4.2178230050721 4.48725059888347 5.00417926419513 6.92876995156727 3.93343152360907 4.29986526781127 4.68667080775305 4.47733489826703 5.17235770958134 2.59979625578436 4.6814470972424 5.25377165114707 4.00100422223671 6.08609025011559 2.59979625578436 4.60651334267245 5.71326977865712 4.56199978521176 6.69313938544487 3.82719265264537 5.0011953675091 5.67334345053647 3.98837142601176 5.45623340736547 3.73599794249069 4.58674502085752 4.55797832657392 3.91040234522286 4.48965681124045 3.83844866546774 4.47268557238766 4.78134301456271 4.85077587495327 5.06881834336726 3.83288641790493 3.70691085949112 5.13890851946469 3.63105841186316 5.27606858908098 4.1731699238206 4.83242679620965 4.61583898828336 4.57744941550045 5.29672966788421 3.61641427842445 3.44336746541449 3.91659645168202 4.46248781686641 3.45055086810467 4.43007380415305 2.59979625578436 2.59979625578436 4.91029775148065 3.12724282625815 4.56337815193659 3.37185434725751 2.59979625578436 3.66051916203669 4.38275651510986 5.83904167138636 5.03128442933075 5.35213793236934 5.0152355689694 4.33083953239477 6.00414114153756 3.92734925312887 3.18542993688362 5.13603559035115 3.61414121189432 4.5499871313522 3.66098315638991 3.41825790528832 4.85553184670136 4.1767194212877 5.52213450938757 3.39636938341973 3.98913164878897 5.5307359153998 3.3217847703779 3.15066378465705 3.45273288614406 3.64429143936982 4.61244530882616 3.54482528760931 4.21480553750013 3.6755733418522 4.00234022289033 4.58112602230414 3.83756148430802 7.37542612236393 4.10724819640559 4.07798847339554 4.57988987130776 4.18224303474423 6.26575192470837 3.46429402943855 2.59979625578436 3.79868594700344 4.91562514335334 5.78255479478775 4.53101924594059 3.78408828162141 6.41355563676023 4.96996012660828 7.71218777593005 3.30409561387671 2.59979625578436 3.59736818850564 3.70684774349347 2.59979625578436 4.14418559413127 3.88503860751361 4.72937105264062 3.86318106408786 3.77435011010907 5.59967726685854 3.41035805204073 4.40711821045092 4.43918929946912 5.42591954767101 3.64215591805989 3.93630430115781 4.26178639829072 3.51255789156111 4.61836078385238 4.14590414104746 4.08771472087002 4.6576185404541 4.72885385962495 4.45158261364187 3.70421691680118 3.63317964251077 4.2662781924963 4.29337743312658 4.8259835338587 2.59979625578436 2.59979625578436 3.3686302546408 3.33322949980246 4.01562233808824 4.4039317439758 4.20006188451688 3.45570349174585 3.75054629955376 3.45454556694801 5.56615692694614 3.47295221299192 3.78119010223562 4.00436784457803 3.13093185640013 4.1384687503749 3.60460476561547 3.60270343651545 4.87239888197438 4.10799642350742 5.2864462273034 3.32979506903342 4.54875480459798 5.29195803602778 2.59979625578436 5.61432270227035 2.59979625578436 4.43484111888996 5.45361316557807 3.14315768447763 5.37325073172936 2.59979625578436 5.43284111539091 5.61150442277545 5.50035941480492 4.88619719627265 3.2568317893317 3.85064831246621 5.38128860284288 4.76878088732922 5.09055796328112 3.21892146666363 4.00791751354323 4.83164053823403 4.19951215490941 4.71194909552251 3.35651622161544 3.86179032336765 4.35665641725013 5.33139933248893 4.92557160825803 3.6723757901802 3.9708815959315 5.12381524824965 4.92690869923493 5.88948527472184 4.53896932102188 3.47524811535511 5.91537487347526 4.48747596648101 3.39802017770579 2.59979625578436 3.87758396366912 5.09300822204579 3.85928160272721 5.17746604835235 2.59979625578436 4.32363645509041 5.00907677466464 2.59979625578436 3.09559387004943 3.94360183626229 4.30213756616131 5.65226985173681 3.37724948770933 5.69535869509443 3.51813431289006 6.05394728256674 5.61088024143791 6.54586389071951 6.27630280803872 3.65701265783937 4.77361229354002 5.78501614414815 3.20730882339491 5.41829998478601 3.23170429409391 3.99252227860655 4.72839782221023 3.92702060530145 4.28311003152622 4.09838638144342 3.21951123834957 4.44623941549755 3.53635640865754 5.27458507737922 3.51213099311162 3.92496321100403 3.64298409173955 3.42544384608713 4.77066814288127 3.34260516870939
Manes.10G088100.v6.1 2.59979625578436 2.59979625578436 3.3403720198218 3.94796231805775 3.2383473822611 3.81365830725574 3.92858594511074 3.48212528741791 4.49227912925741 4.79517645019405 3.05243133298284 3.22781498317095 3.93065569810438 3.44305187794855 4.22385252669812 3.38469515100924 3.87884365237305 3.80123086013542 2.59979625578436 3.52689480351742 3.2129912889402 4.14601947124334 3.5105562495507 3.93488696197521 4.08246307177155 2.59979625578436 4.21443061264207 3.64013835869225 3.78836439742839 4.94289542558145 2.59979625578436 4.10758410181633 3.85207335137609 4.29887520277949 4.45035622871217 3.39941693038722 3.56670918754148 3.21447733758373 2.59979625578436 4.89354504285056 3.23201493111793 3.76200023750528 3.99801958889781 4.20918139565387 4.30718039443163 3.6266181304827 4.07374714679353 4.11155110495989 3.35067592997401 4.38886036418827 3.47693513194931 3.80626145720838 3.75398817394522 4.1300807856256 4.57226199483688 2.59979625578436 3.6109959391733 4.00661723937192 3.50929109955559 3.52567379773375 2.59979625578436 2.59979625578436 2.59979625578436 2.59979625578436 3.55012442582142 3.14237346324655 3.16805095130771 4.00432392223144 3.62597558266889 3.78368445386911 2.59979625578436 3.64489095823978 2.59979625578436 2.59979625578436 2.59979625578436 3.76998510658159 3.49723216096386 3.39101944330304 4.94849304378924 3.47446958302545 3.19937689101105 4.30215742048669 2.59979625578436 3.91343157594147 3.30853211464194 2.59979625578436 2.59979625578436 3.24852250119544 3.01907165093939 3.03309729085306 2.59979625578436 3.90601320041306 3.32037428677871 3.59169467750925 2.59979625578436 2.59979625578436 3.30083189186928 4.2049777930969 3.85652012136787 4.76191361031149 5.47184920979234 3.90744287728184 4.27701480409867 3.54365946573046 2.59979625578436 5.66895813429107 4.15248928119766 3.85921212582923 3.75168329550666 3.86035663684186 6.16153335915339 3.39370563949478 3.8400277805785 3.27950361820524 2.59979625578436 4.18967018362555 3.64486528963022 3.45406892818204 4.66279785571356 4.35230567133016 4.70789112288558 3.65991993406786 3.88210113042848 2.59979625578436 3.72218964167427 4.97341891066273 2.59979625578436 4.51294893881543 2.59979625578436 4.63503057071612 6.13806442226779 2.59979625578436 2.59979625578436 3.86019260454188 2.59979625578436 4.67902625128729 2.59979625578436 4.19530967011314 3.92849303385097 4.03352894687873 4.06152915887893 3.58843671920365 3.94269006944855 4.4271277685143 2.59979625578436 2.59979625578436 3.39788747209717 3.50034930713511 4.47963476366049 2.59979625578436 3.41833297366157 3.17781093920006 3.45226107684251 4.47692059320431 4.80061571025324 4.38143029808954 3.77826387501707 3.33759702162212 3.97865365472679 4.62144060856605 5.8425447831024 3.35770011063099 3.97169743679545 4.23516190815129 3.83796591237887 4.82643942018747 2.59979625578436 3.97782670099057 2.59979625578436 3.11037841164054 5.61544695563794 3.13618426178944 3.63619763016983 3.94832445954644 3.31397370621681 3.5178190463899 3.39302171797744 4.00461700166348 4.58063513326414 2.59979625578436 3.30341058845383 3.2233869813897 3.33758649024277 3.55121517652352 3.88584882300178 4.40474000062571 3.16817936116962 3.83815824780461 3.14070663490831 3.45746685869567 3.29524616250881 3.87500039845426 3.50135233378827 3.9523181608922 3.98876336094145 4.73949456646223 4.58756415764111 2.59979625578436 4.4170250773517 3.01337418459523 4.36136542886796 5.23577271984049 3.71345399818543 4.03186064467028 4.1635894685661 3.61010806293255 5.02994327627789 2.59979625578436 4.90898158234411 4.81693794120691 5.69184149418642 6.15293725770083 4.54990356490969 4.50573339992361 4.59818645381308 4.47888004820803 5.40275158340609 3.87957555546561 2.59979625578436 4.54377034797517 4.73631384246985 5.57142998904988 2.59979625578436 4.1096085867228 4.16571518010523 4.62478439745239 2.59979625578436 3.35455894485225 2.59979625578436 4.5704620566964 4.03963664430814 4.31952120829832 3.33599306581088 2.59979625578436 3.77982693465879 4.62300989811763 5.25916209610288 4.11932663603879 4.65462856920226 4.39847813267599 6.21376253459015 6.38459016799104 4.09780937953902 4.39152338898023 3.76972904016815 5.90660719592706 6.84555148484742 3.21070493893527 4.24473817692689 4.24453618817852 5.12118172086813 6.36967914327262 4.2493057786798 4.46097660530446 4.94129613275393 5.41712486975398 5.07827029939679 3.99464929442945 4.91732650646516 4.47466510918865 7.0643441629842 6.14322730868871 3.89728655961173 5.07214623967107 5.19970120836129 5.14229159581892 5.9557148489156 4.32208869929347 4.64217634894923 4.53314290254538 4.86813079416788 6.94470770784748 4.68137053848745 5.10305468298388 4.98324097729797 6.61242234836843 5.16974765193324 6.23259248789457 3.79793381884116 4.44959413416397 4.11617595338912 4.78975020124285 5.9504003407196 4.41780108502536 2.59979625578436 3.19944276628065 5.65376387908586 5.66109948753026 3.89059840223539 3.9740515359904 3.58767727469021 3.3970748603418 5.26041089232641 3.19546030758457 4.33983730886778 4.43783471940373 5.147119780566 5.80520843551961 3.6017145150622 4.52282563210326 4.12540217310337 5.5735857178333 6.1064198240867 3.64275896432737 4.79494588039053 3.92695775342536 4.85726295165965 6.47854626605633 3.22373713132186 4.6790682773392 4.00018749182273 4.88393627829548 4.7020599193025 3.89491900261085 4.23418702027811 4.78236341607323 4.35387864999991 6.05072178570856 3.86855734942752 5.13104693550605 4.11387055713032 4.04691236581746 6.12835871482805 4.22795770898687 5.21972600447012 5.35090429537765 6.10041815757923 5.39786645854534 3.90959303116827 4.22398518139415 4.20464387259397 4.96607028869055 2.59979625578436 3.25434752792638 4.20480035900446 3.98911833849769 5.00500714978119 5.40816435867822 4.06713649984956 4.1656868185757 4.71873361118302 5.6412672651565 6.31107967147092 4.65235052130321 4.65541452541634 5.03333097105862 5.09776701784059 6.03013617385327 4.52452370714701 5.3431772772305 4.14863673316554 4.83364311043483 5.96086570133466 3.63688284357859 4.72827423437712 4.81697531174026 4.6593180930254 4.29368919087306 3.91068472725389 3.55151856183859 4.658216264083 3.95592676154047 4.28166872174306 3.62245939251466 4.56970110720689 4.60363985247665 4.73557641967887 5.54132681429506 3.38416193941179 4.78008077094603 4.2009606150162 3.94463142012142 4.89003432455684 5.45176862395066 4.71005479575199 5.02592866069309 4.49844663979114 4.40525273669117 6.26562803505088 3.87509087820222 4.77706168812715 3.54296666098036 4.5373773801108 5.61814846653969 4.76531253800039 5.29795204253711 4.67593619520498 5.4007164990127 5.76638103430695 5.06937360466466 6.52783870303513 2.59979625578436 6.97938556267469 4.03287503074016 3.91268880763813 4.4569336025263 4.43921065544611 5.33611595652757 5.05594102021092 4.15030648282747 4.72022700403609 5.17064313688661 5.31061188375263 6.63020352731179 4.57870381974978 4.15435881670808 4.87172029835538 4.81777725572858 5.98178692459919 3.36487301352577 3.90786300452943 4.38147811181614 4.70332573364266 5.21247540588476 4.63276571442267 5.48642195207504 5.0344625069581 6.71726233635461 7.18807299317771 4.55038216085847 4.5631535574975 5.01113901140158 4.44505854693882 6.20040535350359 3.90895482947539 4.6650759541454 4.48774301984709 4.66133465553548 4.73938107554916 4.15424656868395 4.57014067522417 4.66778897181716 4.52200976347209 5.77812261896593 3.58226589904918 4.32017607840198 3.94179678570651 4.11260185598456 5.67537774890538 2.59979625578436 3.89018211789661 4.80596115008333 3.66744248900471 5.47777252595885 3.79479745119525 4.88888388893041 4.47935037426683 4.62441000327356 2.59979625578436 3.98033608325728 4.56599390073174 5.30367873564845 5.41074668119109 6.19570482437715 4.88298094356301 4.0941555924754 5.36979678301245 3.43532346854083 5.68030767254586 4.38710508913182 3.65809315207231 4.22075277680449 4.78945402786499 5.7518208844455 4.36809160397381 3.76773731068646 4.55646332505857 5.06773540807774 6.19460648295581 4.68288927073525 3.19855137885276 5.13648438874497 3.31394992493702 5.55271132610668 5.17875511645759 4.44734431719305 4.24422088406746 2.59979625578436 5.19532529606034 6.367265605253 3.97368906783729 4.74256687448495 2.59979625578436 5.50508194937187 4.29001880433321 2.59979625578436 2.59979625578436 3.37185808117063 5.38951644708693 4.76505354445155 4.27228636303956 4.36336258167565 4.10222824754979 4.99697895446244 4.82714333656763 4.22952240881057 4.48303823025138 4.52085913467619 4.70334365877446 5.50579791496223 3.32965303865418 4.24439269052971 4.09969168816921 4.24411628835274 5.90224696205645 2.59979625578436 3.6289994566789 4.20621992409158 4.4204275890994 5.52676629447466 4.00782792271081 4.11114275804066 4.00934101254588 4.93664524084448 5.59091267523226 3.29891955515538 3.96887066432163 3.94820647839661 4.38010865982772 6.01147779179977 3.94527780191635 4.64591206071022 4.48725059888347 4.79118325637715 5.77441292083635 3.82398655823875 4.96705198712401 3.99590527404699 4.66843092139502 5.25540282853795 3.28720428082605 4.21443763639494 3.85006983275606 4.45481154380701 5.56090073625464 4.09154230320106 4.44325990587649 4.44338149785107 4.75932001714602 5.22271521408418 4.62100309062915 3.80860520056819 4.50025697803988 4.23527695754404 4.6413510352176 4.48253560809461 4.58674502085752 3.90959158051501 4.74541786443505 4.65595057300916 2.59979625578436 4.29574177707002 4.18509385749535 3.78430470117815 2.59979625578436 2.59979625578436 3.13157995423547 3.9983120469347 4.18443423071714 4.35129425269956 3.21960951687133 3.96933255596001 3.51257235890329 4.23335883399656 3.7849126878936 3.61641427842445 3.6259675130652 4.07955492702352 4.31751198686196 4.40893570203337 3.13901363613911 3.1839706467237 2.59979625578436 3.79751102332245 3.12724282625815 4.56337815193659 4.09463255782793 2.59979625578436 2.59979625578436 4.38275651510986 3.46235777925282 3.68818018210112 3.81448312725219 3.08382354620843 3.31295268164799 4.09207339606857 2.59979625578436 3.18542993688362 3.96812888020784 4.77800830052544 3.72261112057527 3.22155548070353 2.59979625578436 3.12826845074903 3.53953527174762 4.2349604427065 2.59979625578436 3.60043099403342 3.85308277363896 4.71282695880108 3.54285352533004 3.78966341899362 3.86611458455853 3.45899228328628 2.59979625578436 3.56365075137554 3.6755733418522 3.53794707022842 3.61701055796051 4.2039632352587 5.02572850332997 2.59979625578436 3.89295669596377 3.38020251553063 3.22347444536885 4.86526426534467 2.59979625578436 5.45667075841334 2.59979625578436 3.62814463980205 4.63891970652991 3.40464306295055 4.1030662293359 4.60938283404119 5.17088374159707 6.22627352288566 2.59979625578436 2.59979625578436 3.18330204680804 4.24245866013066 2.59979625578436 4.90634218050223 4.15069733872885 3.34680674814643 4.85901635599342 3.51929516966729 2.59979625578436 3.58630416979131 2.59979625578436 3.98858954115068 5.17384387661818 3.92757747102017 4.25857269511336 3.05120239547897 4.05308392670127 3.75491940229786 3.4742952044758 4.6274754108577 3.09747954102011 3.97274571856209 2.59979625578436 3.24766064870577 3.06980125949796 3.34233340375088 4.23331800536036 3.51194589800682 3.18142001825098 2.59979625578436 2.59979625578436 4.69560245837606 3.62019525175736 3.37587920586357 3.64178627644869 3.79370066237209 4.35721795454717 3.63938602855538 3.95617035354202 2.59979625578436 2.59979625578436 4.17644080456929 3.50979356917955 4.61535873491273 2.59979625578436 2.59979625578436 3.51824355747109 4.29888011969021 5.11831761364148 3.7367292000299 4.77088123737724 3.74150866336052 3.15454793880454 4.80239419645407 3.27070239318665 4.15029403147123 3.53263743416576 4.50370783464746 2.59979625578436 3.49552710710383 2.59979625578436 4.00843325576256 2.59979625578436 5.01567714768602 3.52129112065354 3.17310155599223 5.07221953227267 4.16381393198269 4.14786376302769 3.46890406481015 3.92301233965224 2.59979625578436 3.64140864338203 4.28796603573824 4.42671592107781 4.01891523046198 3.38630181835361 6.03379924743998 5.43103056707837 3.36674922290519 4.52783388498024 4.98314930138733 4.07237430689099 4.96593006366991 3.13594984025197 3.47524811535511 3.7218804815132 4.02069780259256 2.59979625578436 3.37365795353155 5.04438892839517 4.82641370298191 3.85928160272721 3.97521768512073 4.11721293625924 5.02816970590361 2.59979625578436 3.54924495500164 4.40864496411247 4.37222253450174 4.21399704024519 4.92425672829926 2.59979625578436 5.90675386786896 3.1359058019152 4.49137317852759 2.59979625578436 4.71350419033917 3.479467134794 3.21916247304854 2.59979625578436 3.93199932383111 4.6337513850216 4.15344038656613 3.67780851228293 4.86641735101057 3.79652113412521 2.59979625578436 3.47646435890152 3.29381410174513 3.21951123834957 3.54645731268943 2.59979625578436 3.61796802068616 4.05243559892465 3.92496321100403 3.76016028022053 3.83975683997461 4.8516063604115 3.12790887429037
Manes.10G088200.v6.1 4.32109525662576 4.87749585337859 7.02174822635597 3.85399867173188 2.59979625578436 4.19440761449037 3.38466486369882 5.67717640714816 3.23690244174881 3.263295019147 5.56823941118932 3.75305814511114 4.93990842682385 3.44305187794855 3.51251450879117 4.11799684464506 3.97442481880855 4.58180910017937 3.75141957250998 3.52689480351742 3.64676774902138 3.52016582779557 5.96140108981257 3.46175834267099 3.89694462323071 5.2225706324185 3.3913280554543 3.45517244682011 2.59979625578436 4.0450493378758 2.59979625578436 2.59979625578436 5.93332810132328 2.59979625578436 3.6732060023101 3.16878379002956 3.94382157042819 4.43256995137818 4.95719563579121 3.54404840770504 3.67832315661216 4.25515375182764 6.10911771472646 3.43514863882075 3.44051830746251 3.6266181304827 4.23189972093903 4.54232165639767 2.59979625578436 3.53623203608649 3.72125054226671 3.40243768725699 7.46260360078365 4.187023456859 3.30273000440967 4.20398165241724 4.61992648237932 6.23944232759245 3.50929109955559 3.14040437654277 4.77541126744764 3.65578745514055 4.97059080234804 5.50880681331723 4.59946320079734 4.55943305771953 3.57192143423125 4.93547905434079 3.12093291120984 3.14104836382465 3.20611898545288 3.99142230427817 6.50494064982486 4.68113159220027 4.35439551718836 3.76998510658159 4.10954521212555 6.15852657096479 2.59979625578436 3.9950892813832 5.10537871105632 4.20251779967808 3.85486015733762 3.11095649955553 3.80444180087026 6.32169611630605 3.85105948740097 4.18651008870356 3.42980673317229 3.45699432410408 3.70765324548476 3.90601320041306 5.1935899844543 4.37759601016739 5.6713578930303 2.59979625578436 5.37171602885153 3.69094858598147 6.68166203676746 3.03824441707797 2.59979625578436 5.5105305045463 3.81724682798477 6.90728564833315 2.59979625578436 3.11766270619839 5.20482121454672 3.00944776328652 3.51918818583208 3.12799011821841 3.09842035462182 3.9432357747821 3.05008182588941 5.32152951514126 2.59979625578436 5.35993996502078 4.77584887899289 3.96390262981496 6.02910137039453 4.75060821551022 4.93272765836783 4.93578588189588 3.88210113042848 5.54212822132029 4.38069208112977 3.25674191122001 2.59979625578436 3.21516294932886 4.73248058554761 2.59979625578436 3.8983952692516 3.74662764509982 3.69248065330769 5.15943631410579 2.59979625578436 2.59979625578436 2.59979625578436 3.99771883414334 4.30126997506825 4.03352894687873 2.59979625578436 3.41213166059614 3.6161129942103 6.78862302912451 3.31164659151673 4.50741700318531 3.16768203400873 3.05552170562978 6.43703679901779 2.59979625578436 3.18241641221583 2.59979625578436 3.57958220175784 6.55912520082389 3.74371536210944 2.59979625578436 5.61448655050205 3.33759702162212 5.45282779079514 3.82748313306354 2.59979625578436 3.22095379729571 4.21614286819465 6.87111819178361 2.59979625578436 3.84272398019811 2.59979625578436 3.26838519696305 6.05100434830062 3.11037841164054 2.59979625578436 2.59979625578436 3.85648531197691 7.51355980565623 5.52979340563775 3.5178190463899 3.83205261801493 4.22555390948444 6.5418400049464 2.59979625578436 4.36726369232355 4.414754232705 2.59979625578436 5.72478297836727 3.19004403745022 3.34647505545364 4.30739123516837 3.58961275319945 8.80834307725793 3.72261622898737 4.88509059412479 7.22325814708617 3.85561168854164 3.81782068538594 6.79614528787767 2.59979625578436 2.59979625578436 2.59979625578436 4.96819761191034 5.53743735584318 3.8816631440205 3.61403047043039 3.56999139100163 3.23076972745041 6.46949955879184 2.59979625578436 2.59979625578436 3.6721575975959 3.41353882279526 6.05273997597499 3.19875009976656 3.32563966480586 3.4134412798777 3.83831152048608 4.14962562660253 4.91243137989044 5.20966993877788 3.87957555546561 5.36110768781031 4.17600414864321 3.3496085626079 3.64928652565358 2.59979625578436 3.59935003669032 6.01537081536173 2.59979625578436 5.64581297609337 3.65568174542466 4.72669514704258 5.31332278704666 3.45351024929931 3.40474794282282 2.59979625578436 4.86472495448254 4.9375379898859 2.59979625578436 3.38697297193438 4.38500788950251 3.89075266049934 5.46962418551785 2.59979625578436 3.1852947067468 4.86021272045361 3.64407670953844 3.85811329352611 3.34894100460763 3.57769357505133 3.21070493893527 3.49185471935923 4.68538745603785 3.13619888814257 3.97281132513551 3.73114165719934 3.42568183089218 5.45188182711329 2.59979625578436 2.59979625578436 3.75264978833542 2.59979625578436 5.02501335280427 2.59979625578436 3.38024867922274 2.59979625578436 3.83967356672246 5.5572261138071 3.32481310418497 3.06640245947418 2.59979625578436 3.35176661093158 3.97910661271912 3.22228357111191 3.95429187897232 5.23102989480688 3.33483351561316 4.98324097729797 3.26566677573064 4.16768051692045 2.59979625578436 2.59979625578436 4.57221274962944 4.829855842968 3.35219443992066 3.39696096412707 3.30150379084556 3.17647007763899 3.96475472443537 4.22737692092062 3.56237904458978 3.70057965757866 3.64055824206906 5.31347903066989 3.71383567433466 3.39183450236513 3.76747073748049 2.59979625578436 5.52940876129801 4.57683443672913 4.01850320851084 2.59979625578436 3.09900823605374 4.33765550522049 3.12883395539949 4.05051050385255 3.45735620413597 3.56674635887428 4.42034734610677 3.66435385101226 3.96907504514623 4.18285928066392 3.99727552143782 4.58309632678987 3.1486359026078 4.01726857820229 3.19442034293909 4.23418702027811 6.07353383180879 4.09203071720691 3.20827003153473 2.59979625578436 3.40084265488325 4.37878897494677 2.59979625578436 4.16949153132675 3.32385717853539 2.59979625578436 5.17357442848242 2.59979625578436 3.94015693958375 4.02564945307247 3.94754652835282 3.55720716581145 3.90365105384459 2.59979625578436 2.59979625578436 3.25661411864085 5.40855680947397 3.2672277472172 4.20049541653747 4.06713649984956 3.86976790507812 5.31495005463904 2.59979625578436 3.76598655880324 3.33517525269574 3.57990205239251 6.10854511231222 3.57861008867875 3.8905141459831 3.1933542419055 3.71852051554227 5.63828663360112 3.10020146374746 3.15916706065669 3.20704156102309 3.97233686017103 4.88950372772843 2.59979625578436 4.00720091010179 5.31401199586067 3.69248111277223 3.40627964740502 2.59979625578436 3.66470869978415 3.19836810956745 4.24543159997679 5.21589579633343 2.59979625578436 3.10996514328171 4.11702790825811 3.38788451366808 4.91614637432934 3.12381515159364 3.80321908370672 3.29703488223369 5.0593615218707 3.63197870718994 5.88146015546341 2.59979625578436 3.62790740949225 4.77538342428656 4.08418678814095 5.21268962103801 3.91132824973232 3.60767739904696 3.95040299273951 2.59979625578436 4.30991954538706 3.33065454872683 3.73727279148939 4.02797903875605 4.22735679182724 5.53260901940399 2.59979625578436 2.59979625578436 3.15110900783788 2.59979625578436 6.93022646523833 4.98882944589738 4.01912114766632 4.02558572051835 2.59979625578436 4.00586041866315 3.29247100215013 2.59979625578436 2.59979625578436 3.35977791636333 3.47516363191189 2.59979625578436 3.49033222288615 3.78969911539177 3.74177090403687 5.87445636455821 2.59979625578436 3.23107304392998 3.8866168499337 3.88081791435872 4.8579407437261 2.59979625578436 3.86777619171094 3.25894527343764 3.04961902926352 4.77435454329182 2.59979625578436 3.84647826998199 3.90895482947539 3.50203005288194 5.03246419356473 3.38263384089915 3.62506705818828 3.61037900404286 4.00299839987978 3.58652185827062 3.53215864031854 3.03813347158508 3.58226589904918 3.57995862099293 4.58336335923903 2.59979625578436 2.59979625578436 3.53217560437302 4.05034256898883 4.90531968182077 3.36314563101168 3.43303792983199 2.59979625578436 3.51685343953971 6.06128085816383 2.59979625578436 2.59979625578436 3.53900214202384 3.89762125072699 6.50312008773466 3.47810055175345 3.60331710313577 3.97383342333028 4.01508751431884 4.7106484346819 3.3258524402005 3.96902988370369 2.59979625578436 4.14774567537812 3.23993430627071 3.6983488676737 3.81325512582008 2.59979625578436 3.89736573842457 4.39634645567766 2.59979625578436 4.1041805873074 5.75494844407331 3.77329948475151 3.13091120944092 4.18499870801972 3.10712921319811 2.59979625578436 3.94776010391612 3.8992686649575 2.59979625578436 3.58962165796024 3.37057561147686 3.41253877880521 3.04931507854715 4.87504533928724 3.15150067151979 4.02882716441506 2.59979625578436 6.3811581025713 3.48788424575146 2.59979625578436 2.59979625578436 5.63251279090123 4.04260935394769 6.52385258662522 3.76737684440914 3.14554511358825 3.44647907091879 4.01233539133735 6.13373848590565 2.59979625578436 3.77700890312273 3.32965303865418 2.59979625578436 3.49105114569248 2.59979625578436 3.12701290025836 4.09872912896946 4.02740720640464 5.37549036009001 3.88481103793489 2.59979625578436 5.29653381920791 3.49823486347591 5.98191518095987 2.59979625578436 3.52331060492508 4.10870367599951 3.67543192090741 5.50686248939339 2.59979625578436 2.59979625578436 4.4939956850133 3.3533297151516 5.43025788837181 2.59979625578436 3.91656481713282 2.59979625578436 3.09661102337773 4.20963365354964 3.58686561369776 3.19311762549978 4.43604356836169 3.16296043660998 2.59979625578436 2.59979625578436 3.18881389019315 3.23124158278061 3.63146421946987 5.79002136606438 2.59979625578436 3.63770880969205 3.22721475254557 4.20132268863879 6.49449211848972 3.36210465489817 2.59979625578436 5.95419369686904 3.32869148150303 5.8606538230283 2.59979625578436 3.52271871871532 5.9954090604504 3.48356159872131 6.76584714615637 3.87366414569622 2.59979625578436 4.8926817569489 2.59979625578436 5.29008514629569 2.59979625578436 3.42095857459416 4.36196570826451 3.65097381201179 5.91496181236281 3.2692901765405 2.59979625578436 3.95462445975761 3.2004768242502 3.32081634279933 5.39771976789044 3.45055086810467 3.13901363613911 4.6900885135074 2.59979625578436 6.07922550701241 3.34167827884767 2.59979625578436 5.3737188868322 4.23515348862007 6.05326205295819 2.59979625578436 2.59979625578436 3.68818018210112 4.27338358467804 5.22159068598618 4.06437485354539 4.8083475505825 3.55447539391392 3.87627587420941 4.9499173209301 3.43352024351822 2.59979625578436 4.1777396243841 4.05211130470134 5.46579632141471 3.27005780046848 2.59979625578436 3.39636938341973 2.59979625578436 5.55627271586223 3.3217847703779 4.18196899199269 4.0383893101787 3.34624818242998 5.34192890326913 4.26260924848614 4.43689765150505 3.23035530106182 4.00234022289033 5.63978631615728 2.59979625578436 2.59979625578436 3.8480818135128 3.89295669596377 5.24064542121141 3.47520283733032 3.14332354224269 4.65794199557539 2.59979625578436 3.9489611589383 3.62814463980205 3.32970239936705 7.72361901617291 4.77283833921899 4.45561361314343 3.81116212660665 3.47486106856339 3.79716551795672 6.48924824687045 2.59979625578436 4.13118453176859 2.59979625578436 5.08532110175371 4.63047580036129 5.65678367094762 3.34444953840647 5.22734230268985 2.59979625578436 4.66738241485045 2.59979625578436 4.71828000589444 3.170552578228 3.21021486625664 3.649182354296 5.46600501440592 2.59979625578436 4.39453903412628 5.61116391925601 3.85359159153006 4.56602573046029 2.59979625578436 3.95102993896212 3.70421691680118 3.06980125949796 4.33270486205612 3.78404001195677 3.25006177786541 3.18142001825098 2.59979625578436 3.79536033223022 3.62643403330102 4.77491882331429 3.37587920586357 5.46975442471011 3.9861096364649 5.32831377469771 3.45454556694801 3.44901952329009 3.71625096344658 3.20273864989596 5.9363630660042 2.59979625578436 3.94691010890126 4.81594940941715 3.69424802388849 7.18890322372307 3.09629371888845 4.08003153873908 5.31243781573439 4.05730311952018 4.65300481060838 2.59979625578436 3.88401638270689 3.74225316698286 4.15029403147123 6.05910887063737 3.5302863255487 2.59979625578436 2.59979625578436 2.59979625578436 4.29512667387151 2.59979625578436 4.00606085569079 3.71937030295794 3.58035369690722 6.24782612699316 2.59979625578436 4.31247155375561 3.21892146666363 4.62611057161448 6.44250059154554 3.12901589028519 3.78624797388969 3.35651622161544 4.01891523046198 5.62162370985896 4.37342642078893 3.14781871854752 2.59979625578436 3.58683593692783 6.04551812747753 4.18011297773721 3.97866198404503 4.28994300362107 4.07445480423067 4.63101652914655 3.84194986125449 3.83955901297806 4.64050583400074 3.97308342342811 5.93983654131578 3.75527279296354 4.57159523733347 4.24853291030848 3.20476569301684 4.82273394555155 4.0185530243409 3.68792152061727 4.74209786124533 3.43782853744042 2.59979625578436 3.37724948770933 3.68450135097581 3.77289673976365 3.66080876992859 2.59979625578436 3.61108609015459 4.22340535183814 3.21916247304854 4.60031384011587 4.26501997206105 3.4528299964533 4.71116969615141 4.20152419685369 4.0812256966388 5.48340094985445 4.31525946771916 4.3742509044403 4.28828096200907 3.88192922029148 7.31334171943105 2.59979625578436 2.59979625578436 4.27954031487251 3.99971141227724 5.76765559336331 2.59979625578436 2.59979625578436 3.7560974502665
Manes.10G088300.v6.1 5.86402276102509 4.67241184650992 4.81960665955748 4.25901200280941 3.68880981927216 5.90077754307666 5.24090954788527 4.71814051372388 4.49227912925741 3.263295019147 5.60494659541977 4.85511133907452 4.42515069574572 3.44305187794855 3.18275097244238 6.01989323526263 5.29107874452272 5.05673170833259 4.59562908396503 3.52689480351742 6.3326064838109 5.14271162331424 4.86677211687321 3.80192645065722 4.08246307177155 5.1635550472111 5.52159590577302 4.76716071841472 4.03685567412286 3.75928889564787 5.97994793025355 5.08703660848766 5.01701163788811 4.3808250339591 3.6732060023101 6.27722497860035 6.06960254946069 4.654697964968 4.40028234882696 2.59979625578436 6.81175137369919 5.30976512760708 4.87445463241097 4.66107805167218 3.77305240836093 5.63861336257948 4.5541244778177 4.71199234508503 3.7682858115686 3.90275155353327 5.39435909512492 5.14870822308272 4.71547422561687 4.43652851339569 3.30273000440967 6.50091440513258 4.22406346352043 4.84673295463266 4.8853731131591 3.78233420279048 4.45581964901029 4.84137331465453 4.20504956737304 6.32364397525139 2.59979625578436 4.94899247837159 4.30704048787747 4.00432392223144 3.93764853686409 3.66434419373759 5.99327986442641 4.89316246806566 4.36047793394832 4.68113159220027 2.59979625578436 5.98845532635162 5.1418629059623 4.38991045735154 3.94884331452239 4.27955612042881 4.54180703342426 6.16917211143928 4.24640293491679 4.79264206821483 2.59979625578436 4.9915473884621 4.95214723689953 4.43595159023421 4.61756435523648 3.98810959691063 6.21319619842413 5.86970182092593 5.1935899844543 3.70362220141525 2.59979625578436 3.57536345356011 4.62936310061898 4.62404040498684 4.72909417749251 4.003534888344 3.54572385788315 5.40875806587471 5.15022313964825 5.08289965770224 5.89057866898297 3.61972585497088 5.09713886638847 4.47795315566218 4.2349638331068 3.86035663684186 3.58288439614787 5.15232894402437 4.64031380126429 3.92476114188559 5.67228931414433 3.54772472454507 6.55405168109314 5.07230082515183 4.66279785571356 4.4995448624184 3.43756941520291 5.23567773195196 4.61481052410876 4.36644438141618 4.33825840302407 3.52116708325194 4.3351205216289 5.29201287215168 2.59979625578436 3.37130380600997 3.61868305960293 6.08951762706985 4.65858178389012 5.03702083271688 2.59979625578436 2.59979625578436 6.26925860912893 5.31861562640934 4.68163825002303 3.55969412797435 2.59979625578436 6.20522417269961 4.9842633991734 5.36435986708803 4.38603892073925 3.29604671878417 6.10174360117277 4.76783186101635 5.11822372592557 6.46902882030237 3.41833297366157 5.85394919932991 5.52949078989161 4.91015562886262 4.18006080250649 3.07194257290571 5.23465275299612 5.23310502294909 4.48733103646555 4.62144060856605 3.17503269450207 6.42417410536703 4.28724935013667 4.74077101418882 3.39695909782473 3.49183502491586 4.92804636670753 4.91275830355912 6.05100434830062 3.71917029318201 3.86323668388114 5.92321679459213 4.8904685471303 4.93222420520483 3.59998890923774 3.06457845309048 5.93837310210748 4.88408998474705 4.6680394841126 2.59979625578436 2.59979625578436 5.81593689904003 5.88333599322901 4.78924039677762 4.40557648435526 3.34647505545364 6.95767984424529 5.17106709116861 4.49608739508437 3.55532333445709 3.44756539621456 4.96140029848988 6.43097432901721 4.53240906137424 4.8005132944334 4.56262668433514 3.94485626633969 6.96226600897495 5.65923472057695 5.3511307566443 5.1964118377168 3.61403047043039 7.32107616773203 6.15185674329511 5.24163961683964 4.91944066590256 4.04075971142055 7.2821427948971 5.33110201686947 5.74875702983779 5.14839013390328 4.01002353899641 7.00726051219759 5.25928521966479 4.92839840643118 3.91750716661443 3.45964190878352 6.80639386610505 4.54549579850851 4.96226054003567 4.47187873262182 3.5424647413453 6.65586644769336 5.1920197962125 5.85950979507299 4.62478439745239 4.31843382324052 7.40736207655557 6.22104387466086 5.06330282274374 5.03824160014503 2.59979625578436 6.97216810269976 5.53834927500261 4.65783387326985 3.64088381960222 3.05800329061214 5.49182221413199 4.10898905095763 4.46327974209066 3.5030039551816 3.42232468042162 6.15711176748023 4.28768412796461 4.151738090241 3.64798288640125 3.40319810354056 6.10776306265819 4.10097326528445 4.19018234102012 2.59979625578436 3.83651593829476 5.2336795059963 4.55388886240731 4.14213940846284 3.48593425868481 2.59979625578436 5.5877276039607 4.31727717144115 4.77865651653335 3.49175676901494 3.15498124947046 5.97540694737839 4.39857995621309 4.59012465251099 3.11512830171232 4.14787459964064 5.43752339157145 5.59767565338406 4.28833052297765 4.83820955917632 3.29543486065326 5.3945258875246 4.69960266016551 4.15473105645866 3.89903763399501 3.05448293938791 2.59979625578436 5.23691333591007 3.05198833785288 3.45647313848074 2.59979625578436 4.51448410959426 4.41780108502536 4.83300286177587 3.44193489375764 5.74156654629602 4.5321189244764 4.31526339969202 4.04286445161379 3.58767727469021 3.3970748603418 3.83026908218474 4.29948936547535 3.50842549389157 3.46547799695192 4.83514493949673 3.77282643439476 5.22951712272219 4.47237527291673 4.71207568675499 4.7221402638114 3.53974293861542 4.33867227626124 3.3940982972193 3.92695775342536 3.66435385101226 3.58549110300089 5.65971149500329 5.32868471070745 5.46675038902957 2.59979625578436 3.6214246845648 4.45536020540528 3.50591962117144 3.61039820947627 2.59979625578436 2.59979625578436 3.70695848093967 4.38629188233266 3.19446987617811 2.59979625578436 3.41312046559163 5.5116562437939 5.07155333421865 4.22552752565609 4.2260546928364 3.56398633747989 6.28512769785889 5.07819091242929 5.28058556326192 4.00083462243532 2.59979625578436 6.57770724960996 4.81108873289546 5.60452236179865 2.59979625578436 4.02619953082338 6.85762856401096 5.17595410684735 5.31495005463904 2.59979625578436 4.05317221743058 7.10215780573624 5.05780344834829 5.38152394492569 4.41059779011091 3.8905141459831 6.77625344967754 5.72622246342978 4.62792962586708 3.79703594294614 3.93085353165655 6.84985814273852 5.60947021411267 5.08604509054265 4.48741398034958 3.24897275233119 5.37878842702346 5.08026132002584 4.39734045192894 4.81271330771452 3.66470869978415 6.74217346780283 5.04267011710037 5.160138268986 5.02022277692358 3.47458296180241 6.45809014744563 5.35384948248355 4.91614637432934 4.38373231035097 4.39964156095686 3.68707305654287 7.23807137356213 5.31468867851327 5.54482471283481 4.14299350746325 3.62790740949225 6.95098665121373 4.44767559266942 4.93591796749226 5.73813080668858 3.47693337962058 7.18385993134139 5.94086010861695 5.5019065966865 4.82313902439302 4.52965097211251 5.54747941660644 4.75735171369379 5.53260901940399 3.45810852995427 2.59979625578436 4.26059243249901 4.4569336025263 3.06134786401126 3.33282874095462 3.19857785665936 6.96344675707826 5.77991817713589 5.58006409866568 4.87734402920938 5.05089951276646 7.79483814707723 6.1496725637013 5.65863727656398 4.68404355364971 3.49033222288615 6.97887959245037 5.34186550734395 5.79059128925525 4.65517405256835 4.2508566531474 5.91773063218085 5.62286942321255 5.4575960992835 5.88018993502408 3.34726718077738 7.32162837086843 5.12239966223334 4.67646112189737 4.30115773173715 3.92710190049959 5.60814013133903 4.39134835745523 4.23780163509057 3.2415469443954 2.59979625578436 4.51807233122546 4.00299839987978 3.23104363615593 3.63790334654271 3.03813347158508 3.96474163586061 4.24047488177313 3.8603873958249 2.59979625578436 2.59979625578436 5.0575186270087 3.79979116337823 4.51826063863678 2.59979625578436 3.19302232415317 4.24748955913253 3.51685343953971 4.04122565012221 4.62441000327356 2.59979625578436 3.98033608325728 3.26490597460946 3.89996312790387 4.07901474762147 3.50086039765109 6.32646719087584 4.0941555924754 3.33926872403034 3.19467141427376 3.26388014084464 4.21666727200979 3.13776652946732 5.6849573398945 3.02358893173204 3.47010227507714 4.59259654902895 4.29985679579149 3.60301848506402 3.91918525734912 4.16529237871497 4.71133985952779 5.96296586175538 6.07140341043428 4.69283053320812 4.27125571353509 4.64407415987856 5.45934016050428 4.38432347080654 2.59979625578436 4.35137419938956 4.00303227587235 5.85570468739798 5.21887733688713 4.1368828037937 4.6984286904236 3.09344190010374 5.93889040245887 2.59979625578436 4.30342550007095 4.02261877200762 3.72925921589969 5.39907978177786 5.25688309264202 4.81751233876453 3.76737684440914 3.79310751526196 5.7660401630188 6.21987791939175 4.79026165946093 4.91053172089911 6.11214422945791 7.34392052281925 5.26481709593659 4.82474434727922 3.96475469383661 4.26426082643677 6.45478862622902 5.44162663401077 4.93552434779904 4.24743367010746 2.59979625578436 6.18048637315291 5.62696071169864 5.46488486208738 5.4249780724864 4.06940132905997 7.14015513228895 5.27870691374734 5.17024486579658 4.75713604400119 3.71169974230701 7.01579914244187 5.65256103334776 5.30859281875666 5.23025612957047 3.80834713963737 7.57567653817376 7.16265135299298 4.87136434773359 5.17729634499744 3.76305104014096 6.90458664733302 5.88786880726175 4.73687828604043 4.78511380649245 4.1948891063236 7.07215973798275 5.36274828301372 5.40570796048612 4.69684545549118 3.45314808470526 6.14987931321197 5.28531656592312 5.14350553847425 4.86034345636237 4.01271743828352 5.70016142739066 6.22605159195851 4.70012010877474 5.29684443956463 3.77863573177652 7.69133339305855 5.63564687671827 4.922171141902 3.68589768394911 3.2328387430116 5.96588298794085 4.63247784858609 5.21658435551481 4.92129164015734 4.12192686227689 6.49369215186278 5.51708856984737 4.90705146763268 4.77587997103377 4.03278004064671 4.75317243458748 5.72821392276374 4.34824872592933 4.50725151210669 3.45055086810467 3.35805347339294 5.77555119994654 2.59979625578436 4.62297452227172 4.3313064201971 3.20691983770591 5.24111187604425 3.36204250988082 3.88540911740735 3.67117148881194 2.59979625578436 5.4130435930588 4.50172976739104 4.2009427633595 3.71122255122726 3.42230518372925 5.16489785739334 4.27335854150532 3.75676762154256 4.29405333262968 3.72261112057527 5.1329702684384 4.62418182417978 4.7668738664419 4.1767194212877 3.20491354779203 5.15935739466139 4.50086420101769 4.2578502379152 3.61072093684214 6.14257464463871 7.2636828166893 4.81998584925707 4.61244530882616 4.10197670422742 3.93970521812855 6.32022856739899 5.08978900755589 4.81193159892242 4.30367527682389 4.28442039026697 6.80722265780775 5.28328275629712 5.21671034010317 4.28086267590759 3.53056413452946 6.05561319859951 2.59979625578436 4.73185941640041 4.02626341695266 3.73658898751313 4.65453403509598 4.95885538322813 5.6236430001106 4.17096964746959 4.07383590671022 3.30409561387671 5.99159582542454 3.98502212357155 3.51082790168131 2.59979625578436 5.2433593928243 4.70768816615602 4.12953068130464 4.20011875794382 2.59979625578436 8.03663370098431 5.77265242356422 4.40711821045092 4.15904493162123 3.40187214262271 4.7081575145768 4.65460460835015 4.04222186891198 3.87077178890064 2.59979625578436 4.60857103549929 4.66067328485122 3.88060281162688 3.41195457515195 2.59979625578436 4.81896002349975 3.81277483485945 4.33270486205612 2.59979625578436 3.25006177786541 4.08289655961963 2.59979625578436 3.79536033223022 3.62643403330102 3.32868425701424 5.06558683097831 5.8085634183354 4.60558826362968 4.46950492602972 4.09546754697295 2.59979625578436 5.8001429248304 4.02838372931525 4.2903841508332 3.6450638254242 3.79683763774449 5.19505243567724 3.85419435765655 4.58063996513745 3.78809560810359 3.93449173159199 5.50469227411522 5.01831521578884 4.55829083984529 3.54935227703353 3.77818253122674 6.20343154223576 5.0315167191485 5.11604373749395 3.66836007527516 2.59979625578436 5.9868826177133 2.59979625578436 4.94156638187161 4.79587404593374 2.59979625578436 5.97053207328518 4.59596409757218 5.18318766560136 4.09013134307423 3.71941409076848 5.7689479553118 4.92801692286875 4.83164053823403 3.50657944241829 3.50713024684174 5.88953153026076 4.93991844529126 5.44621439727523 3.76185652348974 3.37029531578803 6.47383452138455 4.66837550367895 5.77249341721014 3.81847259237865 3.97866198404503 5.60385055054108 5.23322635757787 5.03801573046298 3.62398612600803 3.83955901297806 5.1745802971189 4.28889692906603 4.92131711846229 3.50406393511715 3.64146810251771 6.2254129096096 6.23753850881742 4.24175702933032 3.8118110995591 3.29759367244079 5.07189137794717 5.14052592822006 4.50195814649379 4.40682532679928 3.37561084007314 6.1472987138576 3.57184811756203 5.61088024143791 2.59979625578436 3.479467134794 5.34765857146953 4.71838677551019 4.20578051010395 4.69945817943751 3.21122222670659 5.72212157709057 4.9536085618613 4.8658241622463 3.75875412432602 3.22438648604129 6.04243578113702 4.82971672080362 4.78462924747437 3.53635640865754 3.61796802068616 6.45489924721391 4.31270874083085 4.46218209657253 3.75252876380081 3.70772987377929 4.67053325002355
Manes.10G088400.v6.1 2.59979625578436 2.59979625578436 2.59979625578436 3.12519089239347 2.59979625578436 3.15536754223307 2.59979625578436 2.59979625578436 2.59979625578436 2.59979625578436 2.59979625578436 2.59979625578436 2.59979625578436 2.59979625578436 2.59979625578436 2.59979625578436 2.59979625578436 2.59979625578436 2.59979625578436 2.59979625578436 2.59979625578436 2.59979625578436 2.59979625578436 2.59979625578436 2.59979625578436 2.59979625578436 2.59979625578436 2.59979625578436 2.59979625578436 2.59979625578436 2.59979625578436 2.59979625578436 2.59979625578436 3.43608939074294 2.59979625578436 2.59979625578436 2.59979625578436 2.59979625578436 2.59979625578436 2.59979625578436 3.23201493111793 2.59979625578436 2.59979625578436 2.59979625578436 2.59979625578436 2.59979625578436 2.59979625578436 2.59979625578436 3.35067592997401 2.59979625578436 2.59979625578436 2.59979625578436 2.59979625578436 2.59979625578436 3.30273000440967 2.59979625578436 2.59979625578436 2.59979625578436 2.59979625578436 3.14040437654277 2.59979625578436 2.59979625578436 2.59979625578436 2.59979625578436 2.59979625578436 2.59979625578436 2.59979625578436 2.59979625578436 2.59979625578436 2.59979625578436 2.59979625578436 2.59979625578436 2.59979625578436 2.59979625578436 2.59979625578436 2.59979625578436 2.59979625578436 2.59979625578436 2.59979625578436 2.59979625578436 3.19937689101105 2.59979625578436 2.59979625578436 2.59979625578436 2.59979625578436 2.59979625578436 3.2399573595933 2.59979625578436 2.59979625578436 3.03309729085306 2.59979625578436 2.59979625578436 2.59979625578436 2.59979625578436 2.59979625578436 2.59979625578436 3.00717831127145 2.59979625578436 2.59979625578436 2.59979625578436 2.59979625578436 2.59979625578436 3.10904969198695 2.59979625578436 2.59979625578436 2.59979625578436 2.59979625578436 3.00944776328652 2.59979625578436 2.59979625578436 2.59979625578436 2.59979625578436 2.59979625578436 2.59979625578436 2.59979625578436 2.59979625578436 2.59979625578436 2.59979625578436 2.59979625578436 2.59979625578436 2.59979625578436 2.59979625578436 2.59979625578436 2.59979625578436 2.59979625578436 2.59979625578436 2.59979625578436 2.59979625578436 2.59979625578436 2.59979625578436 2.59979625578436 2.59979625578436 2.59979625578436 2.59979625578436 2.59979625578436 2.59979625578436 2.59979625578436 2.59979625578436 2.59979625578436 2.59979625578436 2.59979625578436 2.59979625578436 3.06178703260991 2.59979625578436 3.31164659151673 2.59979625578436 2.59979625578436 2.59979625578436 2.59979625578436 2.59979625578436 2.59979625578436 2.59979625578436 2.59979625578436 2.59979625578436 2.59979625578436 2.59979625578436 2.59979625578436 2.59979625578436 2.59979625578436 2.59979625578436 2.59979625578436 2.59979625578436 2.59979625578436 2.59979625578436 2.59979625578436 2.59979625578436 2.59979625578436 2.59979625578436 2.59979625578436 2.59979625578436 3.41380625865222 2.59979625578436 2.59979625578436 2.59979625578436 2.59979625578436 2.59979625578436 2.59979625578436 2.59979625578436 2.59979625578436 2.59979625578436 2.59979625578436 2.59979625578436 2.59979625578436 2.59979625578436 2.59979625578436 2.59979625578436 2.59979625578436 2.59979625578436 2.59979625578436 2.59979625578436 2.59979625578436 2.59979625578436 2.59979625578436 2.59979625578436 2.59979625578436 2.59979625578436 2.59979625578436 2.59979625578436 2.59979625578436 2.59979625578436 2.59979625578436 2.59979625578436 2.59979625578436 2.59979625578436 2.59979625578436 2.59979625578436 2.59979625578436 2.59979625578436 2.59979625578436 2.59979625578436 2.59979625578436 2.59979625578436 2.59979625578436 2.59979625578436 2.59979625578436 2.59979625578436 2.59979625578436 2.59979625578436 2.59979625578436 2.59979625578436 2.59979625578436 2.59979625578436 2.59979625578436 2.59979625578436 3.07224328759053 2.59979625578436 2.59979625578436 2.59979625578436 2.59979625578436 3.14584555959347 3.0312983665093 2.59979625578436 2.59979625578436 2.59979625578436 2.59979625578436 2.59979625578436 2.59979625578436 2.59979625578436 2.59979625578436 2.59979625578436 2.59979625578436 2.59979625578436 2.59979625578436 2.59979625578436 3.08827779899346 2.59979625578436 2.59979625578436 2.59979625578436 2.59979625578436 2.59979625578436 2.59979625578436 2.59979625578436 2.59979625578436 2.59979625578436 2.59979625578436 2.59979625578436 2.59979625578436 2.59979625578436 2.59979625578436 2.59979625578436 2.59979625578436 2.59979625578436 2.59979625578436 2.59979625578436 3.07878727232066 2.59979625578436 2.59979625578436 2.59979625578436 2.59979625578436 2.59979625578436 2.59979625578436 2.59979625578436 2.59979625578436 2.59979625578436 2.59979625578436 2.59979625578436 2.59979625578436 2.59979625578436 2.59979625578436 3.05198833785288 2.59979625578436 2.59979625578436 2.59979625578436 2.59979625578436 2.59979625578436 2.59979625578436 2.59979625578436 2.59979625578436 2.59979625578436 2.59979625578436 2.59979625578436 2.59979625578436 2.59979625578436 2.59979625578436 2.59979625578436 2.59979625578436 2.59979625578436 2.59979625578436 2.59979625578436 3.30235343986351 2.59979625578436 2.59979625578436 2.59979625578436 2.59979625578436 2.59979625578436 2.59979625578436 2.59979625578436 2.59979625578436 2.59979625578436 2.59979625578436 2.59979625578436 2.59979625578436 2.59979625578436 2.59979625578436 2.59979625578436 2.59979625578436 2.59979625578436 2.59979625578436 2.59979625578436 2.59979625578436 3.19446987617811 2.59979625578436 2.59979625578436 2.59979625578436 2.59979625578436 2.59979625578436 2.59979625578436 2.59979625578436 2.59979625578436 2.59979625578436 2.59979625578436 2.59979625578436 2.59979625578436 2.59979625578436 2.59979625578436 2.59979625578436 2.59979625578436 2.59979625578436 2.59979625578436 2.59979625578436 3.14215221956444 2.59979625578436 3.13261469345293 3.33517525269574 2.59979625578436 2.59979625578436 2.59979625578436 2.59979625578436 2.59979625578436 2.59979625578436 2.59979625578436 2.59979625578436 2.59979625578436 2.59979625578436 2.59979625578436 3.08587502403935 2.59979625578436 2.59979625578436 2.59979625578436 2.59979625578436 2.59979625578436 2.59979625578436 2.59979625578436 2.59979625578436 2.59979625578436 2.59979625578436 2.59979625578436 2.59979625578436 2.59979625578436 2.59979625578436 2.59979625578436 2.59979625578436 2.59979625578436 2.59979625578436 2.59979625578436 2.59979625578436 2.59979625578436 2.59979625578436 2.59979625578436 2.59979625578436 2.59979625578436 2.59979625578436 2.59979625578436 2.59979625578436 2.59979625578436 2.59979625578436 2.59979625578436 2.59979625578436 2.59979625578436 2.59979625578436 2.59979625578436 2.59979625578436 2.59979625578436 2.59979625578436 2.59979625578436 2.59979625578436 2.59979625578436 2.59979625578436 2.59979625578436 2.59979625578436 2.59979625578436 3.14919715036927 2.59979625578436 2.59979625578436 2.59979625578436 2.59979625578436 2.59979625578436 2.59979625578436 2.59979625578436 2.59979625578436 2.59979625578436 2.59979625578436 2.59979625578436 2.59979625578436 2.59979625578436 2.59979625578436 2.59979625578436 2.59979625578436 2.59979625578436 2.59979625578436 2.59979625578436 2.59979625578436 2.59979625578436 2.59979625578436 3.23323260867859 2.59979625578436 2.59979625578436 2.59979625578436 2.59979625578436 2.59979625578436 2.59979625578436 2.59979625578436 2.59979625578436 2.59979625578436 2.59979625578436 2.59979625578436 2.59979625578436 2.59979625578436 2.59979625578436 2.59979625578436 2.59979625578436 2.59979625578436 2.59979625578436 2.59979625578436 2.59979625578436 2.59979625578436 2.59979625578436 2.59979625578436 2.59979625578436 2.59979625578436 2.59979625578436 2.59979625578436 2.59979625578436 2.59979625578436 3.35371734162331 2.59979625578436 2.59979625578436 2.59979625578436 2.59979625578436 2.59979625578436 2.59979625578436 3.23993430627071 2.59979625578436 2.59979625578436 2.59979625578436 3.43661259381833 2.59979625578436 2.59979625578436 2.59979625578436 2.59979625578436 2.59979625578436 2.59979625578436 3.31394992493702 2.59979625578436 2.59979625578436 2.59979625578436 2.59979625578436 2.59979625578436 2.59979625578436 2.59979625578436 2.59979625578436 2.59979625578436 2.59979625578436 3.37541245998031 2.59979625578436 2.59979625578436 2.59979625578436 2.59979625578436 2.59979625578436 2.59979625578436 2.59979625578436 3.30170228463906 2.59979625578436 2.59979625578436 3.14554511358825 2.59979625578436 2.59979625578436 2.59979625578436 2.59979625578436 2.59979625578436 2.59979625578436 2.59979625578436 3.62374438609181 2.59979625578436 2.59979625578436 2.59979625578436 2.59979625578436 2.59979625578436 2.59979625578436 2.59979625578436 2.59979625578436 2.59979625578436 2.59979625578436 2.59979625578436 2.59979625578436 2.59979625578436 3.36898212416835 2.59979625578436 2.59979625578436 2.59979625578436 2.59979625578436 2.59979625578436 2.59979625578436 2.59979625578436 2.59979625578436 2.59979625578436 2.59979625578436 2.59979625578436 2.59979625578436 2.59979625578436 2.59979625578436 2.59979625578436 2.59979625578436 2.59979625578436 2.59979625578436 2.59979625578436 2.59979625578436 2.59979625578436 2.59979625578436 2.59979625578436 2.59979625578436 2.59979625578436 2.59979625578436 2.59979625578436 2.59979625578436 2.59979625578436 2.59979625578436 2.59979625578436 2.59979625578436 2.59979625578436 2.59979625578436 3.11530692652306 3.0284462862932 3.09463790016529 2.59979625578436 2.59979625578436 2.59979625578436 2.59979625578436 2.59979625578436 2.59979625578436 2.59979625578436 2.59979625578436 2.59979625578436 2.59979625578436 2.59979625578436 3.02196137564689 2.59979625578436 3.11225860773288 2.59979625578436 2.59979625578436 2.59979625578436 2.59979625578436 2.59979625578436 2.59979625578436 3.34167827884767 2.59979625578436 2.59979625578436 2.59979625578436 2.59979625578436 2.59979625578436 2.59979625578436 2.59979625578436 2.59979625578436 2.59979625578436 2.59979625578436 2.59979625578436 2.59979625578436 2.59979625578436 2.59979625578436 2.59979625578436 2.59979625578436 2.59979625578436 2.59979625578436 2.59979625578436 3.74119070843721 3.20491354779203 2.59979625578436 3.31429537738927 2.59979625578436 2.59979625578436 2.59979625578436 2.59979625578436 3.13052693773863 2.59979625578436 2.59979625578436 2.59979625578436 2.59979625578436 2.59979625578436 2.59979625578436 3.48802483307444 2.59979625578436 2.59979625578436 3.36272800854502 2.59979625578436 2.59979625578436 2.59979625578436 2.59979625578436 2.59979625578436 3.39724226744863 2.59979625578436 2.59979625578436 2.59979625578436 3.0945433916009 2.59979625578436 2.59979625578436 2.59979625578436 2.59979625578436 2.59979625578436 2.59979625578436 3.51082790168131 2.59979625578436 2.59979625578436 2.59979625578436 2.59979625578436 2.59979625578436 2.59979625578436 2.59979625578436 2.59979625578436 2.59979625578436 2.59979625578436 2.59979625578436 2.59979625578436 2.59979625578436 2.59979625578436 2.59979625578436 4.03974821756537 3.10979399629646 2.59979625578436 2.59979625578436 2.59979625578436 2.59979625578436 2.59979625578436 3.06980125949796 3.1277135856963 2.59979625578436 2.59979625578436 2.59979625578436 2.59979625578436 2.59979625578436 2.59979625578436 3.11790825992549 2.59979625578436 2.59979625578436 2.59979625578436 3.18649476359596 2.59979625578436 2.59979625578436 2.59979625578436 3.44650063410331 2.98900452407651 2.59979625578436 2.59979625578436 2.59979625578436 3.05549889512908 2.59979625578436 2.59979625578436 2.59979625578436 2.59979625578436 2.59979625578436 3.31013988848557 3.15454793880454 3.35723464221939 2.59979625578436 2.59979625578436 2.59979625578436 2.59979625578436 2.59979625578436 2.59979625578436 2.59979625578436 2.59979625578436 2.59979625578436 2.59979625578436 2.59979625578436 2.59979625578436 3.14301693326046 2.59979625578436 2.59979625578436 2.59979625578436 2.59979625578436 2.59979625578436 2.59979625578436 2.59979625578436 2.59979625578436 2.59979625578436 2.59979625578436 2.59979625578436 2.59979625578436 2.59979625578436 2.59979625578436 2.59979625578436 3.47394710612716 2.59979625578436 2.59979625578436 2.59979625578436 2.59979625578436 2.59979625578436 2.59979625578436 2.59979625578436 2.59979625578436 2.59979625578436 2.59979625578436 2.59979625578436 2.59979625578436 3.20476569301684 2.59979625578436 2.59979625578436 2.59979625578436 2.59979625578436 3.1964791051938 2.59979625578436 4.10445691151125 2.59979625578436 2.59979625578436 2.59979625578436 2.59979625578436 2.59979625578436 2.59979625578436 2.59979625578436 2.59979625578436 2.59979625578436 2.59979625578436 2.59979625578436 2.59979625578436 2.59979625578436 2.59979625578436 2.59979625578436 2.59979625578436 2.59979625578436 2.59979625578436 2.59979625578436 2.59979625578436 3.1167432246131 2.59979625578436 2.59979625578436 2.59979625578436 3.08078529881836 2.59979625578436 3.34260516870939
Manes.10G088500.v6.1 2.59979625578436 2.59979625578436 2.59979625578436 2.59979625578436 2.59979625578436 2.59979625578436 2.59979625578436 2.59979625578436 2.59979625578436 2.59979625578436 2.59979625578436 2.59979625578436 2.59979625578436 2.59979625578436 2.59979625578436 2.59979625578436 2.59979625578436 2.59979625578436 2.59979625578436 2.59979625578436 2.59979625578436 2.59979625578436 2.59979625578436 2.59979625578436 2.59979625578436 2.59979625578436 2.59979625578436 2.59979625578436 2.59979625578436 2.59979625578436 2.59979625578436 2.59979625578436 2.59979625578436 2.59979625578436 2.59979625578436 3.16878379002956 2.59979625578436 2.59979625578436 2.59979625578436 2.59979625578436 2.59979625578436 2.59979625578436 2.59979625578436 3.76574463858324 2.59979625578436 2.59979625578436 2.59979625578436 2.59979625578436 2.59979625578436 2.59979625578436 2.59979625578436 2.59979625578436 2.59979625578436 2.59979625578436 2.59979625578436 2.59979625578436 2.59979625578436 2.59979625578436 2.59979625578436 2.59979625578436 2.59979625578436 2.59979625578436 2.59979625578436 2.59979625578436 2.59979625578436 2.59979625578436 2.59979625578436 2.59979625578436 2.59979625578436 2.59979625578436 2.59979625578436 2.59979625578436 2.59979625578436 2.59979625578436 2.59979625578436 2.59979625578436 2.59979625578436 2.59979625578436 2.59979625578436 2.59979625578436 2.59979625578436 2.59979625578436 2.59979625578436 2.59979625578436 2.59979625578436 2.59979625578436 2.59979625578436 2.59979625578436 2.59979625578436 2.59979625578436 2.59979625578436 3.14815201337652 2.59979625578436 2.59979625578436 2.59979625578436 2.59979625578436 2.59979625578436 2.59979625578436 2.59979625578436 3.03824441707797 2.59979625578436 2.59979625578436 2.59979625578436 2.59979625578436 2.59979625578436 2.59979625578436 2.59979625578436 2.59979625578436 2.59979625578436 2.59979625578436 2.59979625578436 2.59979625578436 2.59979625578436 2.59979625578436 2.59979625578436 2.59979625578436 2.59979625578436 2.59979625578436 2.59979625578436 2.59979625578436 2.59979625578436 2.59979625578436 2.59979625578436 2.59979625578436 2.59979625578436 2.59979625578436 2.59979625578436 2.59979625578436 2.59979625578436 2.59979625578436 2.59979625578436 2.59979625578436 2.59979625578436 2.59979625578436 2.59979625578436 2.59979625578436 2.59979625578436 2.59979625578436 2.59979625578436 2.59979625578436 2.59979625578436 2.59979625578436 2.59979625578436 3.03461879545996 2.59979625578436 2.59979625578436 2.59979625578436 2.59979625578436 2.59979625578436 2.59979625578436 2.59979625578436 2.59979625578436 2.59979625578436 2.59979625578436 2.59979625578436 2.59979625578436 2.59979625578436 2.59979625578436 2.59979625578436 2.59979625578436 2.59979625578436 2.59979625578436 2.59979625578436 2.59979625578436 2.59979625578436 2.59979625578436 2.59979625578436 2.59979625578436 2.59979625578436 2.59979625578436 3.17915297907334 2.59979625578436 3.12628544447371 2.59979625578436 2.59979625578436 2.59979625578436 2.59979625578436 2.59979625578436 2.59979625578436 2.59979625578436 2.59979625578436 2.59979625578436 2.59979625578436 2.59979625578436 2.59979625578436 3.13068999412181 2.59979625578436 3.04936763595227 2.59979625578436 2.59979625578436 2.59979625578436 2.59979625578436 2.59979625578436 3.04160865887499 2.59979625578436 2.59979625578436 3.09039111622633 2.59979625578436 2.59979625578436 2.59979625578436 2.59979625578436 2.59979625578436 3.16689536194367 2.59979625578436 2.59979625578436 2.59979625578436 2.59979625578436 2.59979625578436 3.0737295239543 3.54787291335831 3.19875009976656 2.59979625578436 2.59979625578436 2.59979625578436 2.59979625578436 3.00967619553112 2.59979625578436 2.59979625578436 2.59979625578436 2.59979625578436 2.59979625578436 2.59979625578436 2.59979625578436 2.59979625578436 2.59979625578436 2.59979625578436 2.59979625578436 2.59979625578436 2.59979625578436 2.9870565861914 2.59979625578436 2.59979625578436 2.59979625578436 2.59979625578436 2.59979625578436 2.59979625578436 2.59979625578436 2.59979625578436 2.59979625578436 2.59979625578436 2.59979625578436 2.59979625578436 2.59979625578436 2.59979625578436 2.59979625578436 2.59979625578436 2.59979625578436 2.59979625578436 2.59979625578436 2.59979625578436 2.59979625578436 2.59979625578436 2.59979625578436 2.59979625578436 2.59979625578436 2.59979625578436 2.59979625578436 2.59979625578436 2.59979625578436 2.59979625578436 2.59979625578436 2.59979625578436 2.59979625578436 3.04994649852283 2.59979625578436 2.59979625578436 2.59979625578436 2.59979625578436 2.59979625578436 3.0751254337643 2.59979625578436 3.29543486065326 3.14632375028407 2.59979625578436 2.59979625578436 3.07270803269098 2.59979625578436 2.59979625578436 2.59979625578436 2.59979625578436 2.59979625578436 2.59979625578436 2.59979625578436 3.09839870207427 2.59979625578436 2.59979625578436 2.59979625578436 3.08773589500831 2.59979625578436 2.59979625578436 2.59979625578436 2.59979625578436 2.59979625578436 2.59979625578436 2.59979625578436 2.59979625578436 2.59979625578436 2.59979625578436 3.6017145150622 2.59979625578436 2.59979625578436 2.59979625578436 2.59979625578436 2.59979625578436 2.59979625578436 2.59979625578436 2.59979625578436 2.59979625578436 3.22373713132186 2.59979625578436 2.59979625578436 2.59979625578436 2.59979625578436 2.59979625578436 2.59979625578436 2.59979625578436 2.59979625578436 3.20827003153473 2.59979625578436 2.59979625578436 2.59979625578436 2.59979625578436 2.59979625578436 3.11444189945037 2.59979625578436 2.59979625578436 2.59979625578436 2.59979625578436 2.59979625578436 2.59979625578436 2.59979625578436 2.59979625578436 2.59979625578436 2.59979625578436 2.59979625578436 2.59979625578436 2.59979625578436 2.59979625578436 2.59979625578436 2.59979625578436 2.59979625578436 2.59979625578436 2.59979625578436 2.59979625578436 2.59979625578436 2.59979625578436 3.45140772308329 3.26109012879803 2.59979625578436 2.59979625578436 2.59979625578436 2.59979625578436 2.59979625578436 2.59979625578436 3.17763575246582 3.08587502403935 2.59979625578436 2.59979625578436 2.59979625578436 2.59979625578436 3.17372833296139 2.59979625578436 2.59979625578436 2.59979625578436 2.59979625578436 2.59979625578436 2.59979625578436 2.59979625578436 2.59979625578436 2.59979625578436 2.59979625578436 3.12381515159364 2.59979625578436 3.09519307076167 2.59979625578436 2.59979625578436 2.59979625578436 2.59979625578436 2.59979625578436 2.59979625578436 2.59979625578436 2.59979625578436 2.59979625578436 2.59979625578436 2.59979625578436 2.59979625578436 2.59979625578436 2.59979625578436 2.59979625578436 2.59979625578436 3.13906168656558 2.59979625578436 2.59979625578436 2.59979625578436 2.59979625578436 2.59979625578436 3.06134786401126 2.59979625578436 2.59979625578436 2.59979625578436 2.59979625578436 2.59979625578436 3.57041299923972 2.59979625578436 2.59979625578436 3.35977791636333 2.59979625578436 2.59979625578436 2.59979625578436 2.59979625578436 2.59979625578436 2.59979625578436 2.59979625578436 2.59979625578436 2.59979625578436 2.59979625578436 2.59979625578436 2.59979625578436 2.59979625578436 2.59979625578436 2.59979625578436 2.59979625578436 3.71156365949856 2.59979625578436 2.59979625578436 2.59979625578436 2.59979625578436 2.59979625578436 2.59979625578436 2.59979625578436 2.59979625578436 2.59979625578436 2.59979625578436 2.59979625578436 2.59979625578436 2.59979625578436 2.59979625578436 2.59979625578436 4.01002037216815 2.59979625578436 2.59979625578436 2.59979625578436 2.59979625578436 2.59979625578436 2.59979625578436 2.59979625578436 2.59979625578436 2.59979625578436 2.59979625578436 2.59979625578436 2.59979625578436 2.59979625578436 3.47810055175345 2.59979625578436 2.59979625578436 2.59979625578436 2.59979625578436 3.02191542271198 2.59979625578436 2.59979625578436 2.59979625578436 2.59979625578436 2.59979625578436 3.10730057077166 2.59979625578436 2.59979625578436 2.59979625578436 2.59979625578436 2.59979625578436 2.59979625578436 2.59979625578436 3.50975893664833 2.59979625578436 2.59979625578436 2.59979625578436 2.59979625578436 2.59979625578436 2.59979625578436 2.59979625578436 2.59979625578436 2.59979625578436 3.04931507854715 3.13368629208698 2.59979625578436 2.59979625578436 2.59979625578436 2.59979625578436 2.59979625578436 2.59979625578436 2.59979625578436 2.59979625578436 2.59979625578436 2.59979625578436 2.59979625578436 2.59979625578436 2.59979625578436 3.08735284545691 2.59979625578436 2.59979625578436 2.59979625578436 2.59979625578436 2.59979625578436 3.11976522407249 2.59979625578436 2.59979625578436 2.59979625578436 2.59979625578436 2.59979625578436 2.59979625578436 2.59979625578436 2.59979625578436 2.59979625578436 2.59979625578436 2.59979625578436 2.59979625578436 2.59979625578436 3.04736748769776 2.59979625578436 2.59979625578436 2.59979625578436 2.59979625578436 2.59979625578436 3.03997188674666 3.1975645660093 2.59979625578436 2.59979625578436 2.59979625578436 2.59979625578436 2.59979625578436 2.59979625578436 2.59979625578436 2.59979625578436 2.59979625578436 2.59979625578436 2.59979625578436 2.59979625578436 2.59979625578436 2.59979625578436 3.63587797056122 2.59979625578436 2.59979625578436 2.59979625578436 2.59979625578436 2.59979625578436 2.59979625578436 2.59979625578436 2.59979625578436 2.59979625578436 2.59979625578436 2.59979625578436 3.83844866546774 3.11530692652306 2.59979625578436 3.57562914998343 2.59979625578436 2.59979625578436 2.59979625578436 2.59979625578436 3.85036913035679 2.59979625578436 2.59979625578436 2.59979625578436 2.59979625578436 2.59979625578436 2.59979625578436 2.59979625578436 2.59979625578436 2.59979625578436 2.59979625578436 3.78669727175961 2.59979625578436 2.59979625578436 2.59979625578436 3.10040922476677 3.34167827884767 2.59979625578436 2.59979625578436 2.59979625578436 2.59979625578436 4.24275299171973 2.59979625578436 2.59979625578436 2.59979625578436 2.59979625578436 2.59979625578436 2.59979625578436 2.59979625578436 2.59979625578436 2.59979625578436 3.43352024351822 2.59979625578436 2.59979625578436 2.59979625578436 2.59979625578436 3.53953527174762 2.59979625578436 2.59979625578436 2.59979625578436 2.59979625578436 3.82615027806396 2.59979625578436 2.59979625578436 2.59979625578436 2.59979625578436 2.59979625578436 2.59979625578436 2.59979625578436 2.59979625578436 2.59979625578436 3.67953587081363 2.59979625578436 2.59979625578436 2.59979625578436 2.59979625578436 2.59979625578436 2.59979625578436 2.59979625578436 2.59979625578436 2.59979625578436 2.59979625578436 2.59979625578436 2.59979625578436 3.0945433916009 2.59979625578436 3.21867299731733 2.59979625578436 2.59979625578436 2.59979625578436 2.59979625578436 2.59979625578436 2.59979625578436 2.59979625578436 2.59979625578436 2.59979625578436 2.59979625578436 2.59979625578436 2.59979625578436 2.59979625578436 2.59979625578436 3.14201754722178 2.59979625578436 2.59979625578436 2.59979625578436 2.59979625578436 3.51255789156111 2.59979625578436 2.59979625578436 3.20516644634206 2.59979625578436 3.41195457515195 2.59979625578436 3.24766064870577 2.59979625578436 2.59979625578436 2.59979625578436 2.59979625578436 2.59979625578436 2.59979625578436 2.59979625578436 2.59979625578436 2.59979625578436 2.59979625578436 2.59979625578436 3.20938411112718 3.18649476359596 3.92413616999576 2.59979625578436 2.59979625578436 2.59979625578436 2.59979625578436 2.59979625578436 2.59979625578436 2.59979625578436 2.59979625578436 2.59979625578436 3.4515794909386 2.59979625578436 2.59979625578436 2.59979625578436 2.59979625578436 2.59979625578436 2.59979625578436 2.59979625578436 2.59979625578436 2.59979625578436 2.59979625578436 2.59979625578436 2.59979625578436 2.59979625578436 2.59979625578436 2.59979625578436 2.59979625578436 2.59979625578436 2.59979625578436 3.14301693326046 2.59979625578436 2.59979625578436 2.59979625578436 2.59979625578436 2.59979625578436 2.59979625578436 2.59979625578436 2.59979625578436 2.59979625578436 3.15933867912396 4.20404627355598 2.59979625578436 2.59979625578436 2.59979625578436 2.59979625578436 3.66266052365292 2.59979625578436 2.59979625578436 3.47524811535511 2.59979625578436 2.59979625578436 3.1677776264212 2.59979625578436 2.59979625578436 3.69910981001619 2.59979625578436 2.59979625578436 2.59979625578436 2.59979625578436 2.59979625578436 2.59979625578436 2.59979625578436 2.59979625578436 3.43782853744042 2.59979625578436 2.59979625578436 2.59979625578436 2.59979625578436 2.59979625578436 2.59979625578436 2.59979625578436 2.59979625578436 2.59979625578436 2.59979625578436 2.59979625578436 3.20730882339491 3.03374484675826 2.59979625578436 3.36450168777952 2.59979625578436 3.28072078774946 3.22438648604129 2.59979625578436 2.59979625578436 2.59979625578436 2.59979625578436 2.59979625578436 2.59979625578436 2.59979625578436 2.59979625578436 3.08078529881836 2.59979625578436 3.34260516870939
Manes.10G088600.v6.1 2.59979625578436 2.59979625578436 2.59979625578436 2.59979625578436 2.59979625578436 2.59979625578436 2.59979625578436 2.59979625578436 2.59979625578436 2.59979625578436 2.59979625578436 2.59979625578436 2.59979625578436 2.59979625578436 2.59979625578436 2.59979625578436 2.59979625578436 2.59979625578436 2.59979625578436 2.59979625578436 2.59979625578436 2.59979625578436 2.59979625578436 2.59979625578436 2.59979625578436 2.59979625578436 2.59979625578436 2.59979625578436 2.59979625578436 2.59979625578436 2.59979625578436 2.59979625578436 2.59979625578436 2.59979625578436 2.59979625578436 2.59979625578436 2.59979625578436 2.59979625578436 2.59979625578436 2.59979625578436 2.59979625578436 2.59979625578436 2.59979625578436 2.59979625578436 2.59979625578436 2.59979625578436 2.59979625578436 2.59979625578436 2.59979625578436 2.59979625578436 2.59979625578436 2.59979625578436 2.59979625578436 2.59979625578436 2.59979625578436 2.59979625578436 2.59979625578436 2.59979625578436 2.59979625578436 2.59979625578436 2.59979625578436 2.59979625578436 2.59979625578436 2.59979625578436 2.59979625578436 2.59979625578436 2.59979625578436 2.59979625578436 2.59979625578436 2.59979625578436 2.59979625578436 2.59979625578436 2.59979625578436 2.59979625578436 2.59979625578436 2.59979625578436 2.59979625578436 2.59979625578436 2.59979625578436 2.59979625578436 2.59979625578436 2.59979625578436 2.59979625578436 2.59979625578436 2.59979625578436 2.59979625578436 2.59979625578436 2.59979625578436 2.59979625578436 2.59979625578436 2.59979625578436 2.59979625578436 2.59979625578436 2.59979625578436 2.59979625578436 2.59979625578436 2.59979625578436 2.59979625578436 2.59979625578436 2.59979625578436 2.59979625578436 2.59979625578436 2.59979625578436 2.59979625578436 2.59979625578436 2.59979625578436 2.59979625578436 2.59979625578436 2.59979625578436 2.59979625578436 2.59979625578436 2.59979625578436 2.59979625578436 2.59979625578436 2.59979625578436 2.59979625578436 2.59979625578436 2.59979625578436 2.59979625578436 2.59979625578436 2.59979625578436 2.59979625578436 2.59979625578436 2.59979625578436 2.59979625578436 2.59979625578436 2.59979625578436 2.59979625578436 2.59979625578436 2.59979625578436 2.59979625578436 2.59979625578436 2.59979625578436 2.59979625578436 2.59979625578436 2.59979625578436 2.59979625578436 2.59979625578436 2.59979625578436 2.59979625578436 2.59979625578436 2.59979625578436 2.59979625578436 2.59979625578436 2.59979625578436 2.59979625578436 2.59979625578436 2.59979625578436 2.59979625578436 2.59979625578436 2.59979625578436 2.59979625578436 2.59979625578436 2.59979625578436 2.59979625578436 2.59979625578436 2.59979625578436 2.59979625578436 2.59979625578436 2.59979625578436 2.59979625578436 2.59979625578436 2.59979625578436 2.59979625578436 2.59979625578436 2.59979625578436 2.59979625578436 2.59979625578436 2.59979625578436 2.59979625578436 2.59979625578436 2.59979625578436 2.59979625578436 2.59979625578436 2.59979625578436 2.59979625578436 2.59979625578436 2.59979625578436 2.59979625578436 2.59979625578436 2.59979625578436 2.59979625578436 2.59979625578436 2.59979625578436 2.59979625578436 2.59979625578436 2.59979625578436 2.59979625578436 2.59979625578436 2.59979625578436 2.59979625578436 2.59979625578436 2.59979625578436 2.59979625578436 2.59979625578436 2.59979625578436 2.59979625578436 2.59979625578436 2.59979625578436 2.59979625578436 2.59979625578436 2.59979625578436 2.59979625578436 2.59979625578436 2.59979625578436 2.59979625578436 2.59979625578436 2.59979625578436 2.59979625578436 2.59979625578436 2.59979625578436 2.59979625578436 2.59979625578436 2.59979625578436 2.59979625578436 2.59979625578436 2.59979625578436 2.59979625578436 2.59979625578436 2.59979625578436 2.59979625578436 2.59979625578436 2.59979625578436 2.59979625578436 2.59979625578436 2.59979625578436 2.59979625578436 2.59979625578436 2.59979625578436 2.59979625578436 2.59979625578436 2.59979625578436 2.59979625578436 2.59979625578436 2.59979625578436 2.59979625578436 2.59979625578436 2.59979625578436 2.59979625578436 2.59979625578436 2.59979625578436 2.59979625578436 2.59979625578436 2.59979625578436 2.59979625578436 2.59979625578436 2.59979625578436 2.59979625578436 2.59979625578436 2.59979625578436 2.59979625578436 2.59979625578436 2.59979625578436 2.59979625578436 2.59979625578436 2.59979625578436 2.59979625578436 2.59979625578436 2.59979625578436 2.59979625578436 2.59979625578436 2.59979625578436 2.59979625578436 2.59979625578436 2.59979625578436 2.59979625578436 2.59979625578436 2.59979625578436 2.59979625578436 2.59979625578436 2.59979625578436 2.59979625578436 2.59979625578436 2.59979625578436 2.59979625578436 2.59979625578436 2.59979625578436 2.59979625578436 2.59979625578436 2.59979625578436 2.59979625578436 2.59979625578436 2.59979625578436 2.59979625578436 2.59979625578436 2.59979625578436 2.59979625578436 2.59979625578436 2.59979625578436 2.59979625578436 2.59979625578436 2.59979625578436 2.59979625578436 2.59979625578436 2.59979625578436 2.59979625578436 2.59979625578436 2.59979625578436 2.59979625578436 2.59979625578436 2.59979625578436 2.59979625578436 2.59979625578436 2.59979625578436 2.59979625578436 2.59979625578436 2.59979625578436 2.59979625578436 2.59979625578436 2.59979625578436 2.59979625578436 2.59979625578436 2.59979625578436 2.59979625578436 2.59979625578436 2.59979625578436 2.59979625578436 2.59979625578436 2.59979625578436 2.59979625578436 2.59979625578436 2.59979625578436 2.59979625578436 2.59979625578436 2.59979625578436 2.59979625578436 2.59979625578436 2.59979625578436 2.59979625578436 2.59979625578436 2.59979625578436 2.59979625578436 2.59979625578436 2.59979625578436 2.59979625578436 2.59979625578436 2.59979625578436 2.59979625578436 2.59979625578436 2.59979625578436 2.59979625578436 2.59979625578436 2.59979625578436 2.59979625578436 2.59979625578436 2.59979625578436 2.59979625578436 2.59979625578436 2.59979625578436 2.59979625578436 2.59979625578436 2.59979625578436 2.59979625578436 2.59979625578436 2.59979625578436 2.59979625578436 2.59979625578436 2.59979625578436 2.59979625578436 2.59979625578436 2.59979625578436 2.59979625578436 2.59979625578436 2.59979625578436 2.59979625578436 2.59979625578436 2.59979625578436 2.59979625578436 2.59979625578436 2.59979625578436 2.59979625578436 2.59979625578436 2.59979625578436 2.59979625578436 2.59979625578436 2.59979625578436 2.59979625578436 2.59979625578436 2.59979625578436 2.59979625578436 2.59979625578436 2.59979625578436 2.59979625578436 2.59979625578436 2.59979625578436 2.59979625578436 2.59979625578436 2.59979625578436 2.59979625578436 2.59979625578436 2.59979625578436 2.59979625578436 2.59979625578436 2.59979625578436 2.59979625578436 2.59979625578436 2.59979625578436 2.59979625578436 2.59979625578436 2.59979625578436 2.59979625578436 2.59979625578436 2.59979625578436 2.59979625578436 2.59979625578436 2.59979625578436 2.59979625578436 2.59979625578436 2.59979625578436 2.59979625578436 2.59979625578436 2.59979625578436 2.59979625578436 2.59979625578436 2.59979625578436 2.59979625578436 2.59979625578436 2.59979625578436 2.59979625578436 2.59979625578436 2.59979625578436 2.59979625578436 2.59979625578436 2.59979625578436 2.59979625578436 2.59979625578436 2.59979625578436 2.59979625578436 2.59979625578436 2.59979625578436 2.59979625578436 2.59979625578436 2.59979625578436 2.59979625578436 2.59979625578436 2.59979625578436 2.59979625578436 2.59979625578436 2.59979625578436 2.59979625578436 2.59979625578436 2.59979625578436 2.59979625578436 2.59979625578436 2.59979625578436 2.59979625578436 2.59979625578436 2.59979625578436 2.59979625578436 2.59979625578436 2.59979625578436 2.59979625578436 2.59979625578436 2.59979625578436 2.59979625578436 2.59979625578436 2.59979625578436 2.59979625578436 2.59979625578436 2.59979625578436 2.59979625578436 2.59979625578436 2.59979625578436 2.59979625578436 2.59979625578436 2.59979625578436 2.59979625578436 2.59979625578436 2.59979625578436 2.59979625578436 2.59979625578436 2.59979625578436 2.59979625578436 2.59979625578436 2.59979625578436 2.59979625578436 2.59979625578436 2.59979625578436 2.59979625578436 2.59979625578436 2.59979625578436 2.59979625578436 2.59979625578436 2.59979625578436 2.59979625578436 2.59979625578436 2.59979625578436 2.59979625578436 2.59979625578436 2.59979625578436 2.59979625578436 2.59979625578436 2.59979625578436 2.59979625578436 2.59979625578436 2.59979625578436 2.59979625578436 2.59979625578436 2.59979625578436 2.59979625578436 2.59979625578436 2.59979625578436 2.59979625578436 2.59979625578436 2.59979625578436 2.59979625578436 2.59979625578436 2.59979625578436 2.59979625578436 2.59979625578436 2.59979625578436 2.59979625578436 2.59979625578436 2.59979625578436 2.59979625578436 2.59979625578436 2.59979625578436 2.59979625578436 2.59979625578436 2.59979625578436 2.59979625578436 2.59979625578436 2.59979625578436 2.59979625578436 2.59979625578436 2.59979625578436 2.59979625578436 2.59979625578436 2.59979625578436 2.59979625578436 2.59979625578436 2.59979625578436 2.59979625578436 2.59979625578436 2.59979625578436 2.59979625578436 2.59979625578436 2.59979625578436 2.59979625578436 2.59979625578436 2.59979625578436 2.59979625578436 2.59979625578436 2.59979625578436 2.59979625578436 2.59979625578436 2.59979625578436 2.59979625578436 2.59979625578436 2.59979625578436 2.59979625578436 2.59979625578436 2.59979625578436 2.59979625578436 2.59979625578436 2.59979625578436 2.59979625578436 2.59979625578436 2.59979625578436 2.59979625578436 2.59979625578436 2.59979625578436 2.59979625578436 2.59979625578436 2.59979625578436 2.59979625578436 2.59979625578436 2.59979625578436 2.59979625578436 2.59979625578436 2.59979625578436 2.59979625578436 2.59979625578436 2.59979625578436 2.59979625578436 2.59979625578436 2.59979625578436 2.59979625578436 2.59979625578436 2.59979625578436 2.59979625578436 2.59979625578436 2.59979625578436 2.59979625578436 2.59979625578436 2.59979625578436 2.59979625578436 2.59979625578436 2.59979625578436 2.59979625578436 2.59979625578436 2.59979625578436 2.59979625578436 2.59979625578436 2.59979625578436 2.59979625578436 2.59979625578436 2.59979625578436 2.59979625578436 2.59979625578436 2.59979625578436 2.59979625578436 2.59979625578436 2.59979625578436 2.59979625578436 2.59979625578436 2.59979625578436 2.59979625578436 2.59979625578436 2.59979625578436 2.59979625578436 2.59979625578436 2.59979625578436 2.59979625578436 2.59979625578436 2.59979625578436 2.59979625578436 2.59979625578436 2.59979625578436 2.59979625578436 2.59979625578436 2.59979625578436 2.59979625578436 2.59979625578436 2.59979625578436 2.59979625578436 2.59979625578436 2.59979625578436 2.59979625578436 2.59979625578436 2.59979625578436 2.59979625578436 2.59979625578436 2.59979625578436 2.59979625578436 2.59979625578436 2.59979625578436 2.59979625578436 2.59979625578436 2.59979625578436 2.59979625578436 2.59979625578436 2.59979625578436 2.59979625578436 2.59979625578436 2.59979625578436 2.59979625578436 2.59979625578436 2.59979625578436 2.59979625578436 2.59979625578436 2.59979625578436 2.59979625578436 2.59979625578436 2.59979625578436 2.59979625578436 2.59979625578436 2.59979625578436 2.59979625578436 2.59979625578436 2.59979625578436 2.59979625578436 2.59979625578436 2.59979625578436 2.59979625578436 2.59979625578436 2.59979625578436 2.59979625578436 2.59979625578436 2.59979625578436 2.59979625578436 2.59979625578436 2.59979625578436 2.59979625578436 2.59979625578436 2.59979625578436 2.59979625578436 2.59979625578436 2.59979625578436 2.59979625578436 2.59979625578436 2.59979625578436 2.59979625578436 2.59979625578436 2.59979625578436 2.59979625578436 2.59979625578436 2.59979625578436 2.59979625578436 2.59979625578436 2.59979625578436 2.59979625578436 2.59979625578436 2.59979625578436 2.59979625578436 2.59979625578436 2.59979625578436 2.59979625578436 2.59979625578436 2.59979625578436 2.59979625578436 2.59979625578436 2.59979625578436 2.59979625578436 2.59979625578436 2.59979625578436 2.59979625578436 2.59979625578436 2.59979625578436 2.59979625578436 2.59979625578436 2.59979625578436 2.59979625578436 2.59979625578436 2.59979625578436 2.59979625578436 2.59979625578436 2.59979625578436 2.59979625578436 2.59979625578436 2.59979625578436 2.59979625578436 2.59979625578436 2.59979625578436 2.59979625578436 2.59979625578436 2.59979625578436 2.59979625578436 2.59979625578436 2.59979625578436 2.59979625578436 2.59979625578436 2.59979625578436 2.59979625578436 2.59979625578436 2.59979625578436 2.59979625578436 2.59979625578436 2.59979625578436 2.59979625578436 2.59979625578436 2.59979625578436 2.59979625578436 2.59979625578436 2.59979625578436 2.59979625578436 2.59979625578436 2.59979625578436 2.59979625578436 2.59979625578436 2.59979625578436 2.59979625578436 2.59979625578436 2.59979625578436 2.59979625578436 2.59979625578436 2.59979625578436 2.59979625578436
Manes.10G088700.v6.1 2.59979625578436 2.59979625578436 2.59979625578436 2.59979625578436 2.59979625578436 2.59979625578436 2.59979625578436 2.59979625578436 2.59979625578436 2.59979625578436 2.59979625578436 2.59979625578436 2.59979625578436 2.59979625578436 2.59979625578436 2.59979625578436 2.59979625578436 2.59979625578436 2.59979625578436 2.59979625578436 2.59979625578436 2.59979625578436 2.59979625578436 2.59979625578436 2.59979625578436 2.59979625578436 2.59979625578436 2.59979625578436 2.59979625578436 2.59979625578436 2.59979625578436 2.59979625578436 2.59979625578436 2.59979625578436 2.59979625578436 2.59979625578436 2.59979625578436 2.59979625578436 2.59979625578436 2.59979625578436 2.59979625578436 2.59979625578436 2.59979625578436 2.59979625578436 2.59979625578436 2.59979625578436 2.59979625578436 2.59979625578436 2.59979625578436 2.59979625578436 2.59979625578436 2.59979625578436 2.59979625578436 2.59979625578436 2.59979625578436 2.59979625578436 2.59979625578436 2.59979625578436 2.59979625578436 2.59979625578436 2.59979625578436 2.59979625578436 2.59979625578436 2.59979625578436 2.59979625578436 2.59979625578436 2.59979625578436 2.59979625578436 2.59979625578436 2.59979625578436 2.59979625578436 2.59979625578436 2.59979625578436 2.59979625578436 2.59979625578436 2.59979625578436 2.59979625578436 2.59979625578436 2.59979625578436 2.59979625578436 2.59979625578436 2.59979625578436 2.59979625578436 2.59979625578436 2.59979625578436 2.59979625578436 2.59979625578436 2.59979625578436 2.59979625578436 2.59979625578436 2.59979625578436 2.59979625578436 2.59979625578436 2.59979625578436 2.59979625578436 2.59979625578436 2.59979625578436 2.59979625578436 2.59979625578436 2.59979625578436 2.59979625578436 2.59979625578436 2.59979625578436 2.59979625578436 2.59979625578436 2.59979625578436 2.59979625578436 2.59979625578436 2.59979625578436 2.59979625578436 2.59979625578436 2.59979625578436 2.59979625578436 2.59979625578436 2.59979625578436 2.59979625578436 2.59979625578436 2.59979625578436 2.59979625578436 2.59979625578436 2.59979625578436 2.59979625578436 2.59979625578436 2.59979625578436 2.59979625578436 2.59979625578436 2.59979625578436 2.59979625578436 2.59979625578436 2.59979625578436 2.59979625578436 2.59979625578436 2.59979625578436 2.59979625578436 2.59979625578436 2.59979625578436 2.59979625578436 2.59979625578436 2.59979625578436 2.59979625578436 2.59979625578436 2.59979625578436 2.59979625578436 2.59979625578436 2.59979625578436 2.59979625578436 2.59979625578436 2.59979625578436 2.59979625578436 2.59979625578436 2.59979625578436 2.59979625578436 2.59979625578436 2.59979625578436 2.59979625578436 2.59979625578436 2.59979625578436 2.59979625578436 2.59979625578436 2.59979625578436 2.59979625578436 2.59979625578436 2.59979625578436 2.59979625578436 2.59979625578436 2.59979625578436 2.59979625578436 2.59979625578436 2.59979625578436 2.59979625578436 2.59979625578436 2.59979625578436 2.59979625578436 2.59979625578436 2.59979625578436 2.59979625578436 2.59979625578436 2.59979625578436 2.59979625578436 2.59979625578436 2.59979625578436 2.59979625578436 2.59979625578436 2.59979625578436 2.59979625578436 2.59979625578436 2.59979625578436 2.59979625578436 2.59979625578436 2.59979625578436 2.59979625578436 2.59979625578436 2.59979625578436 2.59979625578436 2.59979625578436 2.59979625578436 2.59979625578436 2.59979625578436 2.59979625578436 2.59979625578436 2.59979625578436 2.59979625578436 2.59979625578436 2.59979625578436 2.59979625578436 2.59979625578436 2.59979625578436 2.59979625578436 2.59979625578436 2.59979625578436 2.59979625578436 2.59979625578436 2.59979625578436 2.59979625578436 2.59979625578436 2.59979625578436 2.59979625578436 2.59979625578436 2.59979625578436 2.59979625578436 2.59979625578436 2.59979625578436 2.59979625578436 2.59979625578436 2.59979625578436 2.59979625578436 2.59979625578436 2.59979625578436 2.59979625578436 2.59979625578436 2.59979625578436 2.59979625578436 2.59979625578436 2.59979625578436 2.59979625578436 2.59979625578436 2.59979625578436 2.59979625578436 2.59979625578436 2.59979625578436 2.59979625578436 2.59979625578436 2.59979625578436 2.59979625578436 2.59979625578436 2.59979625578436 2.59979625578436 2.59979625578436 2.59979625578436 2.59979625578436 2.59979625578436 2.59979625578436 2.59979625578436 2.59979625578436 2.59979625578436 2.59979625578436 2.59979625578436 2.59979625578436 2.59979625578436 2.59979625578436 2.59979625578436 2.59979625578436 2.59979625578436 2.59979625578436 3.07878727232066 2.59979625578436 2.59979625578436 2.59979625578436 2.59979625578436 2.59979625578436 2.59979625578436 2.59979625578436 2.59979625578436 2.59979625578436 2.59979625578436 2.59979625578436 2.59979625578436 2.59979625578436 2.59979625578436 2.59979625578436 2.59979625578436 2.59979625578436 2.59979625578436 2.59979625578436 2.59979625578436 2.59979625578436 2.59979625578436 2.59979625578436 2.59979625578436 2.59979625578436 2.59979625578436 2.59979625578436 2.59979625578436 2.59979625578436 2.59979625578436 2.59979625578436 2.59979625578436 2.59979625578436 2.59979625578436 2.59979625578436 2.59979625578436 2.59979625578436 2.59979625578436 2.59979625578436 2.59979625578436 2.59979625578436 2.59979625578436 2.59979625578436 2.59979625578436 2.59979625578436 2.59979625578436 2.59979625578436 2.59979625578436 2.59979625578436 2.59979625578436 2.59979625578436 2.59979625578436 2.59979625578436 2.59979625578436 2.59979625578436 2.59979625578436 2.59979625578436 2.59979625578436 2.59979625578436 2.59979625578436 2.59979625578436 2.59979625578436 2.59979625578436 2.59979625578436 2.59979625578436 2.59979625578436 2.59979625578436 2.59979625578436 2.59979625578436 2.59979625578436 2.59979625578436 2.59979625578436 2.59979625578436 2.59979625578436 2.59979625578436 2.59979625578436 2.59979625578436 2.59979625578436 2.59979625578436 2.59979625578436 2.59979625578436 2.59979625578436 2.59979625578436 2.59979625578436 2.59979625578436 2.59979625578436 2.59979625578436 2.59979625578436 2.59979625578436 2.59979625578436 2.59979625578436 2.59979625578436 2.59979625578436 2.59979625578436 2.59979625578436 2.59979625578436 2.59979625578436 2.59979625578436 2.59979625578436 2.59979625578436 2.59979625578436 2.59979625578436 2.59979625578436 2.59979625578436 2.59979625578436 2.59979625578436 2.59979625578436 2.59979625578436 2.59979625578436 2.59979625578436 2.59979625578436 2.59979625578436 2.59979625578436 2.59979625578436 2.59979625578436 2.59979625578436 2.59979625578436 2.59979625578436 2.59979625578436 2.59979625578436 2.59979625578436 2.59979625578436 2.59979625578436 2.59979625578436 2.59979625578436 2.59979625578436 2.59979625578436 2.59979625578436 2.59979625578436 2.59979625578436 2.59979625578436 2.59979625578436 2.59979625578436 2.59979625578436 2.59979625578436 2.59979625578436 2.59979625578436 2.59979625578436 2.59979625578436 2.59979625578436 2.59979625578436 2.59979625578436 2.59979625578436 2.59979625578436 2.59979625578436 2.59979625578436 2.59979625578436 2.59979625578436 2.59979625578436 2.59979625578436 2.59979625578436 2.59979625578436 2.59979625578436 2.59979625578436 2.59979625578436 2.59979625578436 2.59979625578436 2.59979625578436 2.59979625578436 2.59979625578436 2.59979625578436 2.59979625578436 2.59979625578436 2.59979625578436 2.59979625578436 2.59979625578436 2.59979625578436 2.59979625578436 2.59979625578436 2.59979625578436 3.40508134271753 2.59979625578436 2.59979625578436 2.59979625578436 2.59979625578436 2.59979625578436 2.59979625578436 2.59979625578436 2.59979625578436 2.59979625578436 2.59979625578436 2.59979625578436 2.59979625578436 2.59979625578436 2.59979625578436 2.59979625578436 2.59979625578436 2.59979625578436 2.59979625578436 2.59979625578436 2.59979625578436 2.59979625578436 2.59979625578436 2.59979625578436 2.59979625578436 2.59979625578436 2.59979625578436 2.59979625578436 2.59979625578436 2.59979625578436 2.59979625578436 2.59979625578436 2.59979625578436 2.59979625578436 2.59979625578436 2.59979625578436 2.59979625578436 2.59979625578436 2.59979625578436 2.59979625578436 2.59979625578436 2.59979625578436 2.59979625578436 2.59979625578436 2.59979625578436 2.59979625578436 2.59979625578436 2.59979625578436 2.59979625578436 2.59979625578436 2.59979625578436 2.59979625578436 2.59979625578436 2.59979625578436 2.59979625578436 2.59979625578436 2.59979625578436 2.59979625578436 2.59979625578436 2.59979625578436 2.59979625578436 2.59979625578436 2.59979625578436 2.59979625578436 2.59979625578436 2.59979625578436 2.59979625578436 2.59979625578436 2.59979625578436 2.59979625578436 2.59979625578436 2.59979625578436 2.59979625578436 2.59979625578436 2.59979625578436 2.59979625578436 2.59979625578436 2.59979625578436 2.59979625578436 2.59979625578436 2.59979625578436 2.59979625578436 2.59979625578436 2.59979625578436 2.59979625578436 2.59979625578436 2.59979625578436 2.59979625578436 2.59979625578436 2.59979625578436 2.59979625578436 2.59979625578436 2.59979625578436 2.59979625578436 2.59979625578436 2.59979625578436 2.59979625578436 2.59979625578436 2.59979625578436 2.59979625578436 2.59979625578436 2.59979625578436 2.59979625578436 2.59979625578436 2.59979625578436 2.59979625578436 2.59979625578436 2.59979625578436 2.59979625578436 2.59979625578436 2.59979625578436 2.59979625578436 2.59979625578436 2.59979625578436 2.59979625578436 2.59979625578436 2.59979625578436 2.59979625578436 2.59979625578436 2.59979625578436 2.59979625578436 2.59979625578436 2.59979625578436 2.59979625578436 2.59979625578436 2.59979625578436 2.59979625578436 2.59979625578436 2.59979625578436 2.59979625578436 2.59979625578436 2.59979625578436 2.59979625578436 2.59979625578436 2.59979625578436 2.59979625578436 2.59979625578436 2.59979625578436 2.59979625578436 2.59979625578436 2.59979625578436 2.59979625578436 2.59979625578436 2.59979625578436 2.59979625578436 2.59979625578436 2.59979625578436 2.59979625578436 2.59979625578436 2.59979625578436 2.59979625578436 2.59979625578436 2.59979625578436 2.59979625578436 2.59979625578436 2.59979625578436 2.59979625578436 2.59979625578436 2.59979625578436 2.59979625578436 2.59979625578436 2.59979625578436 2.59979625578436 2.59979625578436 2.59979625578436 2.59979625578436 2.59979625578436 2.59979625578436 2.59979625578436 2.59979625578436 2.59979625578436 2.59979625578436 2.59979625578436 2.59979625578436 2.59979625578436 2.59979625578436 2.59979625578436 2.59979625578436 2.59979625578436 2.59979625578436 2.59979625578436 2.59979625578436 2.59979625578436 2.59979625578436 2.59979625578436 2.59979625578436 2.59979625578436 2.59979625578436 2.59979625578436 2.59979625578436 2.59979625578436 2.59979625578436 2.59979625578436 2.59979625578436 2.59979625578436 2.59979625578436 2.59979625578436 2.59979625578436 2.59979625578436 2.59979625578436 2.59979625578436 2.59979625578436 2.59979625578436 2.59979625578436 2.59979625578436 2.59979625578436 2.59979625578436 2.59979625578436 2.59979625578436 2.59979625578436 2.59979625578436 2.59979625578436 2.59979625578436 2.59979625578436 2.59979625578436 2.59979625578436 2.59979625578436 2.59979625578436 2.59979625578436 2.59979625578436 2.59979625578436 2.59979625578436 2.59979625578436 2.59979625578436 2.59979625578436 2.59979625578436 2.59979625578436 2.59979625578436 2.59979625578436 2.59979625578436 2.59979625578436 2.59979625578436 2.59979625578436 2.59979625578436 2.59979625578436 2.59979625578436 2.59979625578436 2.59979625578436 2.59979625578436 2.59979625578436 2.59979625578436 2.59979625578436 2.59979625578436 2.59979625578436 2.59979625578436 2.59979625578436 2.59979625578436 2.59979625578436 2.59979625578436 2.59979625578436 2.59979625578436 2.59979625578436 2.59979625578436 2.59979625578436 2.59979625578436 2.59979625578436 2.59979625578436 2.59979625578436 2.59979625578436 2.59979625578436 2.59979625578436 2.59979625578436 2.59979625578436 2.59979625578436 2.59979625578436 2.59979625578436 2.59979625578436 2.59979625578436 2.59979625578436 2.59979625578436 2.59979625578436 2.59979625578436 2.59979625578436 2.59979625578436 2.59979625578436 2.59979625578436 2.59979625578436 2.59979625578436 2.59979625578436 2.59979625578436 2.59979625578436 2.59979625578436 2.59979625578436 2.59979625578436 2.59979625578436 2.59979625578436 2.59979625578436 2.59979625578436 2.59979625578436 2.59979625578436 2.59979625578436 2.59979625578436 2.59979625578436 2.59979625578436 2.59979625578436 2.59979625578436 2.59979625578436 2.59979625578436 2.59979625578436 2.59979625578436 2.59979625578436 2.59979625578436 2.59979625578436 2.59979625578436 2.59979625578436 2.59979625578436 2.59979625578436 2.59979625578436 2.59979625578436 2.59979625578436 2.59979625578436 2.59979625578436 2.59979625578436 2.59979625578436 2.59979625578436 2.59979625578436 2.59979625578436 2.59979625578436 2.59979625578436 2.59979625578436 2.59979625578436 2.59979625578436 2.59979625578436
Manes.10G088800.v6.1 2.59979625578436 2.59979625578436 2.59979625578436 2.59979625578436 2.59979625578436 2.59979625578436 2.59979625578436 2.59979625578436 2.59979625578436 2.59979625578436 2.59979625578436 2.59979625578436 2.59979625578436 2.59979625578436 2.59979625578436 2.59979625578436 2.59979625578436 2.59979625578436 2.59979625578436 2.59979625578436 2.59979625578436 2.59979625578436 2.59979625578436 2.59979625578436 2.59979625578436 2.59979625578436 2.59979625578436 2.59979625578436 2.59979625578436 2.59979625578436 2.59979625578436 2.59979625578436 2.59979625578436 2.59979625578436 2.59979625578436 2.59979625578436 2.59979625578436 2.59979625578436 2.59979625578436 2.59979625578436 2.59979625578436 2.59979625578436 2.59979625578436 2.59979625578436 2.59979625578436 2.59979625578436 2.59979625578436 2.59979625578436 2.59979625578436 2.59979625578436 2.59979625578436 2.59979625578436 2.59979625578436 2.59979625578436 2.59979625578436 2.59979625578436 2.59979625578436 2.59979625578436 2.59979625578436 2.59979625578436 2.59979625578436 2.59979625578436 2.59979625578436 2.59979625578436 2.59979625578436 2.59979625578436 2.59979625578436 2.59979625578436 2.59979625578436 2.59979625578436 2.59979625578436 2.59979625578436 2.59979625578436 2.59979625578436 2.59979625578436 2.59979625578436 2.59979625578436 2.59979625578436 2.59979625578436 2.59979625578436 2.59979625578436 2.59979625578436 2.59979625578436 2.59979625578436 2.59979625578436 2.59979625578436 2.59979625578436 2.59979625578436 2.59979625578436 2.59979625578436 2.59979625578436 2.59979625578436 2.59979625578436 2.59979625578436 2.59979625578436 2.59979625578436 2.59979625578436 2.59979625578436 2.59979625578436 2.59979625578436 2.59979625578436 2.59979625578436 2.59979625578436 2.59979625578436 2.59979625578436 2.59979625578436 2.59979625578436 2.59979625578436 2.59979625578436 2.59979625578436 2.59979625578436 2.59979625578436 2.59979625578436 2.59979625578436 2.59979625578436 2.59979625578436 2.59979625578436 2.59979625578436 2.59979625578436 2.59979625578436 2.59979625578436 2.59979625578436 2.59979625578436 2.59979625578436 2.59979625578436 2.59979625578436 2.59979625578436 2.59979625578436 2.59979625578436 2.59979625578436 2.59979625578436 2.59979625578436 2.59979625578436 2.59979625578436 2.59979625578436 2.59979625578436 2.59979625578436 2.59979625578436 2.59979625578436 2.59979625578436 2.59979625578436 2.59979625578436 2.59979625578436 2.59979625578436 2.59979625578436 2.59979625578436 2.59979625578436 2.59979625578436 2.59979625578436 2.59979625578436 2.59979625578436 2.59979625578436 2.59979625578436 2.59979625578436 2.59979625578436 2.59979625578436 2.59979625578436 2.59979625578436 2.59979625578436 2.59979625578436 2.59979625578436 2.59979625578436 2.59979625578436 2.59979625578436 2.59979625578436 2.59979625578436 2.59979625578436 2.59979625578436 2.59979625578436 2.59979625578436 2.59979625578436 2.59979625578436 2.59979625578436 2.59979625578436 2.59979625578436 2.59979625578436 2.59979625578436 2.59979625578436 2.59979625578436 2.59979625578436 2.59979625578436 2.59979625578436 2.59979625578436 2.59979625578436 2.59979625578436 2.59979625578436 2.59979625578436 2.59979625578436 2.59979625578436 2.59979625578436 2.59979625578436 2.59979625578436 2.59979625578436 2.59979625578436 2.59979625578436 2.59979625578436 2.59979625578436 2.59979625578436 2.59979625578436 2.59979625578436 2.59979625578436 2.59979625578436 2.59979625578436 2.59979625578436 2.59979625578436 2.59979625578436 2.59979625578436 2.59979625578436 2.59979625578436 2.59979625578436 2.59979625578436 2.59979625578436 2.59979625578436 2.59979625578436 2.59979625578436 2.59979625578436 2.59979625578436 2.59979625578436 2.59979625578436 2.59979625578436 2.59979625578436 2.59979625578436 2.59979625578436 2.59979625578436 2.59979625578436 2.59979625578436 2.59979625578436 2.59979625578436 2.59979625578436 2.59979625578436 2.59979625578436 2.59979625578436 2.59979625578436 2.59979625578436 2.59979625578436 2.59979625578436 2.59979625578436 2.59979625578436 2.59979625578436 2.59979625578436 2.59979625578436 2.59979625578436 2.59979625578436 2.59979625578436 2.59979625578436 2.59979625578436 2.59979625578436 2.59979625578436 2.59979625578436 2.59979625578436 2.59979625578436 2.59979625578436 2.59979625578436 2.59979625578436 2.59979625578436 2.59979625578436 2.59979625578436 2.59979625578436 2.59979625578436 2.59979625578436 2.59979625578436 2.59979625578436 2.59979625578436 2.59979625578436 2.59979625578436 2.59979625578436 2.59979625578436 2.59979625578436 2.59979625578436 2.59979625578436 2.59979625578436 2.59979625578436 2.59979625578436 2.59979625578436 2.59979625578436 2.59979625578436 2.59979625578436 2.59979625578436 2.59979625578436 2.59979625578436 2.59979625578436 2.59979625578436 2.59979625578436 2.59979625578436 2.59979625578436 2.59979625578436 2.59979625578436 2.59979625578436 2.59979625578436 2.59979625578436 2.59979625578436 2.59979625578436 2.59979625578436 2.59979625578436 2.59979625578436 2.59979625578436 2.59979625578436 2.59979625578436 2.59979625578436 2.59979625578436 2.59979625578436 2.59979625578436 2.59979625578436 2.59979625578436 2.59979625578436 2.59979625578436 2.59979625578436 2.59979625578436 2.59979625578436 2.59979625578436 2.59979625578436 2.59979625578436 2.59979625578436 2.59979625578436 2.59979625578436 2.59979625578436 2.59979625578436 2.59979625578436 2.59979625578436 2.59979625578436 2.59979625578436 2.59979625578436 2.59979625578436 2.59979625578436 2.59979625578436 2.59979625578436 2.59979625578436 2.59979625578436 2.59979625578436 2.59979625578436 2.59979625578436 2.59979625578436 2.59979625578436 2.59979625578436 2.59979625578436 2.59979625578436 2.59979625578436 2.59979625578436 2.59979625578436 2.59979625578436 2.59979625578436 2.59979625578436 2.59979625578436 2.59979625578436 2.59979625578436 2.59979625578436 2.59979625578436 2.59979625578436 2.59979625578436 2.59979625578436 2.59979625578436 2.59979625578436 2.59979625578436 2.59979625578436 2.59979625578436 2.59979625578436 2.59979625578436 2.59979625578436 2.59979625578436 2.59979625578436 2.59979625578436 2.59979625578436 2.59979625578436 2.59979625578436 2.59979625578436 2.59979625578436 2.59979625578436 2.59979625578436 2.59979625578436 2.59979625578436 2.59979625578436 2.59979625578436 2.59979625578436 2.59979625578436 2.59979625578436 2.59979625578436 2.59979625578436 2.59979625578436 2.59979625578436 2.59979625578436 2.59979625578436 2.59979625578436 2.59979625578436 2.59979625578436 2.59979625578436 2.59979625578436 2.59979625578436 2.59979625578436 2.59979625578436 2.59979625578436 2.59979625578436 2.59979625578436 2.59979625578436 2.59979625578436 2.59979625578436 2.59979625578436 2.59979625578436 2.59979625578436 2.59979625578436 2.59979625578436 2.59979625578436 2.59979625578436 2.59979625578436 2.59979625578436 2.59979625578436 2.59979625578436 2.59979625578436 2.59979625578436 2.59979625578436 2.59979625578436 2.59979625578436 2.59979625578436 2.59979625578436 2.59979625578436 2.59979625578436 2.59979625578436 2.59979625578436 2.59979625578436 2.59979625578436 2.59979625578436 2.59979625578436 2.59979625578436 2.59979625578436 2.59979625578436 2.59979625578436 2.59979625578436 2.59979625578436 2.59979625578436 2.59979625578436 2.59979625578436 2.59979625578436 2.59979625578436 2.59979625578436 2.59979625578436 2.59979625578436 2.59979625578436 2.59979625578436 2.59979625578436 2.59979625578436 2.59979625578436 2.59979625578436 2.59979625578436 2.59979625578436 2.59979625578436 2.59979625578436 2.59979625578436 2.59979625578436 2.59979625578436 2.59979625578436 2.59979625578436 2.59979625578436 2.59979625578436 2.59979625578436 2.59979625578436 2.59979625578436 2.59979625578436 2.59979625578436 2.59979625578436 2.59979625578436 2.59979625578436 2.59979625578436 2.59979625578436 2.59979625578436 2.59979625578436 2.59979625578436 2.59979625578436 2.59979625578436 2.59979625578436 2.59979625578436 2.59979625578436 2.59979625578436 2.59979625578436 2.59979625578436 2.59979625578436 2.59979625578436 2.59979625578436 2.59979625578436 2.59979625578436 2.59979625578436 2.59979625578436 2.59979625578436 2.59979625578436 2.59979625578436 2.59979625578436 2.59979625578436 2.59979625578436 2.59979625578436 2.59979625578436 2.59979625578436 2.59979625578436 2.59979625578436 2.59979625578436 2.59979625578436 2.59979625578436 2.59979625578436 2.59979625578436 2.59979625578436 2.59979625578436 2.59979625578436 2.59979625578436 2.59979625578436 2.59979625578436 2.59979625578436 2.59979625578436 2.59979625578436 2.59979625578436 2.59979625578436 2.59979625578436 2.59979625578436 2.59979625578436 2.59979625578436 2.59979625578436 2.59979625578436 2.59979625578436 2.59979625578436 2.59979625578436 2.59979625578436 2.59979625578436 2.59979625578436 2.59979625578436 2.59979625578436 2.59979625578436 2.59979625578436 2.59979625578436 2.59979625578436 2.59979625578436 2.59979625578436 2.59979625578436 2.59979625578436 2.59979625578436 2.59979625578436 2.59979625578436 2.59979625578436 2.59979625578436 2.59979625578436 2.59979625578436 2.59979625578436 2.59979625578436 2.59979625578436 2.59979625578436 2.59979625578436 2.59979625578436 2.59979625578436 2.59979625578436 2.59979625578436 2.59979625578436 2.59979625578436 2.59979625578436 2.59979625578436 2.59979625578436 2.59979625578436 2.59979625578436 2.59979625578436 2.59979625578436 2.59979625578436 2.59979625578436 2.59979625578436 2.59979625578436 2.59979625578436 2.59979625578436 2.59979625578436 2.59979625578436 2.59979625578436 2.59979625578436 2.59979625578436 2.59979625578436 2.59979625578436 2.59979625578436 2.59979625578436 2.59979625578436 2.59979625578436 2.59979625578436 2.59979625578436 2.59979625578436 2.59979625578436 2.59979625578436 2.59979625578436 2.59979625578436 2.59979625578436 2.59979625578436 2.59979625578436 2.59979625578436 2.59979625578436 2.59979625578436 2.59979625578436 2.59979625578436 2.59979625578436 2.59979625578436 2.59979625578436 2.59979625578436 2.59979625578436 2.59979625578436 2.59979625578436 2.59979625578436 2.59979625578436 2.59979625578436 2.59979625578436 2.59979625578436 2.59979625578436 2.59979625578436 2.59979625578436 2.59979625578436 2.59979625578436 2.59979625578436 2.59979625578436 2.59979625578436 2.59979625578436 2.59979625578436 2.59979625578436 2.59979625578436 2.59979625578436 2.59979625578436 2.59979625578436 2.59979625578436 2.59979625578436 2.59979625578436 2.59979625578436 2.59979625578436 2.59979625578436 2.59979625578436 2.59979625578436 2.59979625578436 2.59979625578436 2.59979625578436 2.59979625578436 2.59979625578436 2.59979625578436 2.59979625578436 2.59979625578436 2.59979625578436 2.59979625578436 2.59979625578436 2.59979625578436 2.59979625578436 2.59979625578436 2.59979625578436 2.59979625578436 2.59979625578436 2.59979625578436 2.59979625578436 2.59979625578436 2.59979625578436 2.59979625578436 2.59979625578436 2.59979625578436 2.59979625578436 2.59979625578436 2.59979625578436 2.59979625578436 2.59979625578436 2.59979625578436 2.59979625578436 2.59979625578436 2.59979625578436 2.59979625578436 2.59979625578436 2.59979625578436 2.59979625578436 2.59979625578436 2.59979625578436 2.59979625578436 2.59979625578436 2.59979625578436 2.59979625578436 2.59979625578436 2.59979625578436 2.59979625578436 2.59979625578436 2.59979625578436 2.59979625578436 2.59979625578436 2.59979625578436 2.59979625578436 2.59979625578436 2.59979625578436 2.59979625578436 2.59979625578436 2.59979625578436 2.59979625578436 2.59979625578436 2.59979625578436 2.59979625578436 2.59979625578436 2.59979625578436 2.59979625578436 2.59979625578436 2.59979625578436 2.59979625578436 2.59979625578436 2.59979625578436 2.59979625578436 2.59979625578436 2.59979625578436 2.59979625578436 2.59979625578436 2.59979625578436 2.59979625578436 2.59979625578436 2.59979625578436 2.59979625578436 2.59979625578436 2.59979625578436 2.59979625578436 2.59979625578436 2.59979625578436 2.59979625578436 2.59979625578436 2.59979625578436 2.59979625578436 2.59979625578436 2.59979625578436 2.59979625578436 2.59979625578436 2.59979625578436 2.59979625578436 2.59979625578436 2.59979625578436 2.59979625578436 2.59979625578436 2.59979625578436 2.59979625578436 2.59979625578436 2.59979625578436 2.59979625578436 2.59979625578436 2.59979625578436 2.59979625578436 2.59979625578436 2.59979625578436 2.59979625578436 2.59979625578436 2.59979625578436 2.59979625578436 2.59979625578436 2.59979625578436 2.59979625578436 2.59979625578436 2.59979625578436 2.59979625578436 2.59979625578436 2.59979625578436 2.59979625578436 2.59979625578436 2.59979625578436 2.59979625578436 2.59979625578436 2.59979625578436 2.59979625578436 2.59979625578436 2.59979625578436 2.59979625578436 2.59979625578436 2.59979625578436 2.59979625578436 2.59979625578436 2.59979625578436 2.59979625578436 2.59979625578436
Manes.10G088900.v6.1 2.59979625578436 2.59979625578436 2.59979625578436 2.59979625578436 2.59979625578436 2.59979625578436 2.59979625578436 2.59979625578436 2.59979625578436 2.59979625578436 2.59979625578436 2.59979625578436 2.59979625578436 2.59979625578436 2.59979625578436 2.59979625578436 2.59979625578436 2.59979625578436 2.59979625578436 2.59979625578436 2.59979625578436 2.59979625578436 2.59979625578436 2.59979625578436 2.59979625578436 2.59979625578436 2.59979625578436 2.59979625578436 2.59979625578436 2.59979625578436 2.59979625578436 2.59979625578436 2.59979625578436 2.59979625578436 2.59979625578436 2.59979625578436 2.59979625578436 2.59979625578436 2.59979625578436 2.59979625578436 2.59979625578436 2.59979625578436 2.59979625578436 2.59979625578436 2.59979625578436 2.59979625578436 2.59979625578436 2.59979625578436 2.59979625578436 2.59979625578436 2.59979625578436 2.59979625578436 2.59979625578436 2.59979625578436 2.59979625578436 2.59979625578436 2.59979625578436 2.59979625578436 2.59979625578436 2.59979625578436 2.59979625578436 2.59979625578436 2.59979625578436 2.59979625578436 2.59979625578436 2.59979625578436 2.59979625578436 2.59979625578436 2.59979625578436 2.59979625578436 2.59979625578436 2.59979625578436 2.59979625578436 2.59979625578436 2.59979625578436 2.59979625578436 2.59979625578436 2.59979625578436 2.59979625578436 2.59979625578436 2.59979625578436 2.59979625578436 2.59979625578436 2.59979625578436 2.59979625578436 2.59979625578436 2.59979625578436 2.59979625578436 2.59979625578436 2.59979625578436 2.59979625578436 2.59979625578436 2.59979625578436 2.59979625578436 2.59979625578436 2.59979625578436 2.59979625578436 2.59979625578436 2.59979625578436 2.59979625578436 2.59979625578436 2.59979625578436 2.59979625578436 2.59979625578436 2.59979625578436 2.59979625578436 2.59979625578436 2.59979625578436 2.59979625578436 2.59979625578436 2.59979625578436 2.59979625578436 2.59979625578436 2.59979625578436 2.59979625578436 2.59979625578436 2.59979625578436 2.59979625578436 2.59979625578436 2.59979625578436 2.59979625578436 2.59979625578436 2.59979625578436 2.59979625578436 2.59979625578436 2.59979625578436 2.59979625578436 2.59979625578436 2.59979625578436 2.59979625578436 2.59979625578436 2.59979625578436 2.59979625578436 2.59979625578436 2.59979625578436 2.59979625578436 2.59979625578436 2.59979625578436 2.59979625578436 2.59979625578436 2.59979625578436 2.59979625578436 2.59979625578436 2.59979625578436 2.59979625578436 2.59979625578436 2.59979625578436 2.59979625578436 2.59979625578436 2.59979625578436 2.59979625578436 2.59979625578436 2.59979625578436 2.59979625578436 2.59979625578436 2.59979625578436 2.59979625578436 2.59979625578436 2.59979625578436 2.59979625578436 2.59979625578436 2.59979625578436 2.59979625578436 2.59979625578436 2.59979625578436 2.59979625578436 2.59979625578436 2.59979625578436 2.59979625578436 2.59979625578436 2.59979625578436 2.59979625578436 2.59979625578436 2.59979625578436 2.59979625578436 2.59979625578436 2.59979625578436 2.59979625578436 2.59979625578436 2.59979625578436 2.59979625578436 2.59979625578436 2.59979625578436 2.59979625578436 2.59979625578436 2.59979625578436 2.59979625578436 2.59979625578436 2.59979625578436 2.59979625578436 2.59979625578436 2.59979625578436 2.59979625578436 2.59979625578436 2.59979625578436 2.59979625578436 2.59979625578436 2.59979625578436 2.59979625578436 2.59979625578436 2.59979625578436 2.59979625578436 2.59979625578436 2.59979625578436 2.59979625578436 2.59979625578436 2.59979625578436 2.59979625578436 2.59979625578436 2.59979625578436 2.59979625578436 2.59979625578436 2.59979625578436 2.59979625578436 2.59979625578436 2.59979625578436 2.59979625578436 2.59979625578436 2.59979625578436 2.59979625578436 2.59979625578436 2.59979625578436 2.59979625578436 2.59979625578436 2.59979625578436 2.59979625578436 2.59979625578436 2.59979625578436 2.59979625578436 2.59979625578436 2.59979625578436 2.59979625578436 2.59979625578436 2.59979625578436 2.59979625578436 2.59979625578436 2.59979625578436 2.59979625578436 2.59979625578436 2.59979625578436 2.59979625578436 2.59979625578436 2.59979625578436 2.59979625578436 2.59979625578436 2.59979625578436 2.59979625578436 2.59979625578436 2.59979625578436 2.59979625578436 2.59979625578436 2.59979625578436 2.59979625578436 2.59979625578436 2.59979625578436 2.59979625578436 2.59979625578436 2.59979625578436 2.59979625578436 2.59979625578436 2.59979625578436 2.59979625578436 2.59979625578436 2.59979625578436 2.59979625578436 2.59979625578436 2.59979625578436 2.59979625578436 2.59979625578436 2.59979625578436 2.59979625578436 2.59979625578436 2.59979625578436 2.59979625578436 2.59979625578436 2.59979625578436 2.59979625578436 2.59979625578436 2.59979625578436 2.59979625578436 2.59979625578436 2.59979625578436 2.59979625578436 2.59979625578436 2.59979625578436 2.59979625578436 2.59979625578436 2.59979625578436 2.59979625578436 2.59979625578436 2.59979625578436 2.59979625578436 2.59979625578436 2.59979625578436 2.59979625578436 2.59979625578436 2.59979625578436 2.59979625578436 2.59979625578436 2.59979625578436 2.59979625578436 2.59979625578436 2.59979625578436 2.59979625578436 2.59979625578436 2.59979625578436 2.59979625578436 2.59979625578436 2.59979625578436 2.59979625578436 2.59979625578436 2.59979625578436 2.59979625578436 2.59979625578436 2.59979625578436 2.59979625578436 2.59979625578436 2.59979625578436 2.59979625578436 2.59979625578436 2.59979625578436 2.59979625578436 2.59979625578436 2.59979625578436 2.59979625578436 2.59979625578436 2.59979625578436 2.59979625578436 2.59979625578436 2.59979625578436 2.59979625578436 2.59979625578436 2.59979625578436 2.59979625578436 2.59979625578436 2.59979625578436 2.59979625578436 2.59979625578436 2.59979625578436 2.59979625578436 2.59979625578436 2.59979625578436 2.59979625578436 2.59979625578436 2.59979625578436 2.59979625578436 2.59979625578436 2.59979625578436 2.59979625578436 2.59979625578436 2.59979625578436 2.59979625578436 2.59979625578436 2.59979625578436 2.59979625578436 2.59979625578436 2.59979625578436 2.59979625578436 2.59979625578436 2.59979625578436 2.59979625578436 2.59979625578436 2.59979625578436 2.59979625578436 2.59979625578436 2.59979625578436 2.59979625578436 2.59979625578436 2.59979625578436 2.59979625578436 2.59979625578436 2.59979625578436 2.59979625578436 2.59979625578436 2.59979625578436 2.59979625578436 2.59979625578436 2.59979625578436 2.59979625578436 2.59979625578436 2.59979625578436 2.59979625578436 2.59979625578436 2.59979625578436 2.59979625578436 2.59979625578436 2.59979625578436 2.59979625578436 2.59979625578436 2.59979625578436 2.59979625578436 2.59979625578436 2.59979625578436 2.59979625578436 2.59979625578436 2.59979625578436 2.59979625578436 2.59979625578436 2.59979625578436 2.59979625578436 2.59979625578436 2.59979625578436 2.59979625578436 2.59979625578436 2.59979625578436 2.59979625578436 2.59979625578436 2.59979625578436 2.59979625578436 2.59979625578436 2.59979625578436 2.59979625578436 2.59979625578436 2.59979625578436 2.59979625578436 2.59979625578436 2.59979625578436 2.59979625578436 2.59979625578436 2.59979625578436 2.59979625578436 2.59979625578436 2.59979625578436 2.59979625578436 2.59979625578436 2.59979625578436 2.59979625578436 2.59979625578436 2.59979625578436 2.59979625578436 2.59979625578436 2.59979625578436 2.59979625578436 2.59979625578436 2.59979625578436 2.59979625578436 2.59979625578436 2.59979625578436 2.59979625578436 2.59979625578436 2.59979625578436 2.59979625578436 2.59979625578436 2.59979625578436 2.59979625578436 2.59979625578436 2.59979625578436 2.59979625578436 2.59979625578436 2.59979625578436 2.59979625578436 2.59979625578436 2.59979625578436 2.59979625578436 2.59979625578436 2.59979625578436 2.59979625578436 2.59979625578436 2.59979625578436 2.59979625578436 2.59979625578436 2.59979625578436 2.59979625578436 2.59979625578436 2.59979625578436 2.59979625578436 2.59979625578436 2.59979625578436 2.59979625578436 2.59979625578436 2.59979625578436 2.59979625578436 2.59979625578436 2.59979625578436 2.59979625578436 2.59979625578436 2.59979625578436 2.59979625578436 2.59979625578436 2.59979625578436 2.59979625578436 2.59979625578436 2.59979625578436 2.59979625578436 2.59979625578436 2.59979625578436 2.59979625578436 2.59979625578436 2.59979625578436 2.59979625578436 2.59979625578436 2.59979625578436 2.59979625578436 2.59979625578436 2.59979625578436 2.59979625578436 2.59979625578436 2.59979625578436 2.59979625578436 2.59979625578436 2.59979625578436 2.59979625578436 2.59979625578436 2.59979625578436 2.59979625578436 2.59979625578436 2.59979625578436 2.59979625578436 2.59979625578436 2.59979625578436 2.59979625578436 2.59979625578436 2.59979625578436 2.59979625578436 2.59979625578436 2.59979625578436 2.59979625578436 2.59979625578436 2.59979625578436 2.59979625578436 2.59979625578436 2.59979625578436 2.59979625578436 2.59979625578436 2.59979625578436 2.59979625578436 2.59979625578436 2.59979625578436 2.59979625578436 2.59979625578436 2.59979625578436 2.59979625578436 2.59979625578436 2.59979625578436 2.59979625578436 2.59979625578436 2.59979625578436 2.59979625578436 2.59979625578436 2.59979625578436 2.59979625578436 2.59979625578436 2.59979625578436 2.59979625578436 2.59979625578436 2.59979625578436 2.59979625578436 2.59979625578436 2.59979625578436 2.59979625578436 2.59979625578436 2.59979625578436 2.59979625578436 2.59979625578436 2.59979625578436 2.59979625578436 2.59979625578436 2.59979625578436 2.59979625578436 2.59979625578436 2.59979625578436 2.59979625578436 2.59979625578436 2.59979625578436 2.59979625578436 2.59979625578436 2.59979625578436 2.59979625578436 2.59979625578436 2.59979625578436 2.59979625578436 2.59979625578436 2.59979625578436 2.59979625578436 2.59979625578436 2.59979625578436 2.59979625578436 2.59979625578436 2.59979625578436 2.59979625578436 2.59979625578436 2.59979625578436 2.59979625578436 2.59979625578436 2.59979625578436 2.59979625578436 2.59979625578436 2.59979625578436 2.59979625578436 2.59979625578436 2.59979625578436 2.59979625578436 2.59979625578436 2.59979625578436 2.59979625578436 2.59979625578436 2.59979625578436 2.59979625578436 2.59979625578436 2.59979625578436 2.59979625578436 2.59979625578436 2.59979625578436 2.59979625578436 2.59979625578436 2.59979625578436 2.59979625578436 2.59979625578436 2.59979625578436 2.59979625578436 2.59979625578436 2.59979625578436 2.59979625578436 2.59979625578436 2.59979625578436 2.59979625578436 2.59979625578436 2.59979625578436 2.59979625578436 2.59979625578436 2.59979625578436 2.59979625578436 2.59979625578436 2.59979625578436 2.59979625578436 2.59979625578436 2.59979625578436 2.59979625578436 2.59979625578436 2.59979625578436 2.59979625578436 2.59979625578436 2.59979625578436 2.59979625578436 2.59979625578436 2.59979625578436 2.59979625578436 2.59979625578436 2.59979625578436 2.59979625578436 2.59979625578436 2.59979625578436 2.59979625578436 2.59979625578436 2.59979625578436 2.59979625578436 2.59979625578436 2.59979625578436 2.59979625578436 2.59979625578436 2.59979625578436 2.59979625578436 2.59979625578436 2.59979625578436 2.59979625578436 2.59979625578436 2.59979625578436 2.59979625578436 2.59979625578436 2.59979625578436 2.59979625578436 2.59979625578436 2.59979625578436 2.59979625578436 2.59979625578436 2.59979625578436 2.59979625578436 2.59979625578436 2.59979625578436 2.59979625578436 2.59979625578436 2.59979625578436 2.59979625578436 2.59979625578436 2.59979625578436 2.59979625578436 2.59979625578436 2.59979625578436 2.59979625578436 2.59979625578436 2.59979625578436 2.59979625578436 2.59979625578436 2.59979625578436 2.59979625578436 2.59979625578436 2.59979625578436 2.59979625578436 2.59979625578436 2.59979625578436 2.59979625578436 2.59979625578436 2.59979625578436 2.59979625578436 2.59979625578436 2.59979625578436 2.59979625578436 2.59979625578436 2.59979625578436 2.59979625578436 2.59979625578436 2.59979625578436 2.59979625578436 2.59979625578436 2.59979625578436 2.59979625578436 2.59979625578436 2.59979625578436 2.59979625578436 2.59979625578436 2.59979625578436 2.59979625578436 2.59979625578436 2.59979625578436 2.59979625578436 2.59979625578436 2.59979625578436 2.59979625578436 2.59979625578436 2.59979625578436 2.59979625578436 2.59979625578436 2.59979625578436 2.59979625578436 2.59979625578436 2.59979625578436 2.59979625578436 2.59979625578436 2.59979625578436 2.59979625578436 2.59979625578436 2.59979625578436 2.59979625578436 2.59979625578436 2.59979625578436 2.59979625578436 2.59979625578436 2.59979625578436 2.59979625578436 2.59979625578436 2.59979625578436 2.59979625578436 2.59979625578436 2.59979625578436 2.59979625578436 2.59979625578436 2.59979625578436 2.59979625578436 2.59979625578436 2.59979625578436 2.59979625578436 2.59979625578436 2.59979625578436 2.59979625578436 2.59979625578436 2.59979625578436 2.59979625578436 2.59979625578436
Manes.10G089000.v6.1 2.59979625578436 2.59979625578436 2.59979625578436 2.59979625578436 2.59979625578436 2.59979625578436 2.59979625578436 2.59979625578436 2.59979625578436 2.59979625578436 2.59979625578436 2.59979625578436 2.59979625578436 2.59979625578436 2.59979625578436 2.59979625578436 2.59979625578436 2.59979625578436 2.59979625578436 2.59979625578436 2.59979625578436 2.59979625578436 2.59979625578436 2.59979625578436 2.59979625578436 2.59979625578436 2.59979625578436 2.59979625578436 2.59979625578436 2.59979625578436 2.59979625578436 2.59979625578436 2.59979625578436 2.59979625578436 2.59979625578436 2.59979625578436 2.59979625578436 2.59979625578436 2.59979625578436 2.59979625578436 2.59979625578436 2.59979625578436 2.59979625578436 2.59979625578436 2.59979625578436 2.59979625578436 2.59979625578436 2.59979625578436 2.59979625578436 2.59979625578436 2.59979625578436 2.59979625578436 2.59979625578436 2.59979625578436 2.59979625578436 2.59979625578436 2.59979625578436 2.59979625578436 2.59979625578436 2.59979625578436 2.59979625578436 2.59979625578436 2.59979625578436 2.59979625578436 2.59979625578436 2.59979625578436 2.59979625578436 2.59979625578436 2.59979625578436 2.59979625578436 2.59979625578436 2.59979625578436 2.59979625578436 2.59979625578436 2.59979625578436 2.59979625578436 2.59979625578436 2.59979625578436 2.59979625578436 2.59979625578436 2.59979625578436 2.59979625578436 2.59979625578436 2.59979625578436 2.59979625578436 2.59979625578436 2.59979625578436 2.59979625578436 2.59979625578436 2.59979625578436 2.59979625578436 2.59979625578436 2.59979625578436 2.59979625578436 2.59979625578436 2.59979625578436 2.59979625578436 2.59979625578436 2.59979625578436 2.59979625578436 2.59979625578436 2.59979625578436 2.59979625578436 2.59979625578436 2.59979625578436 2.59979625578436 2.59979625578436 2.59979625578436 2.59979625578436 2.59979625578436 2.59979625578436 2.59979625578436 2.59979625578436 2.59979625578436 2.59979625578436 2.59979625578436 2.59979625578436 2.59979625578436 2.59979625578436 2.59979625578436 2.59979625578436 2.59979625578436 2.59979625578436 2.59979625578436 2.59979625578436 2.59979625578436 2.59979625578436 2.59979625578436 2.59979625578436 2.59979625578436 2.59979625578436 2.59979625578436 2.59979625578436 2.59979625578436 2.59979625578436 2.59979625578436 2.59979625578436 2.59979625578436 2.59979625578436 2.59979625578436 2.59979625578436 2.59979625578436 2.59979625578436 2.59979625578436 2.59979625578436 2.59979625578436 2.59979625578436 2.59979625578436 2.59979625578436 2.59979625578436 2.59979625578436 2.59979625578436 2.59979625578436 2.59979625578436 2.59979625578436 2.59979625578436 2.59979625578436 2.59979625578436 2.59979625578436 2.59979625578436 2.59979625578436 2.59979625578436 2.59979625578436 2.59979625578436 2.59979625578436 2.59979625578436 2.59979625578436 2.59979625578436 2.59979625578436 2.59979625578436 2.59979625578436 2.59979625578436 2.59979625578436 2.59979625578436 2.59979625578436 2.59979625578436 2.59979625578436 2.59979625578436 2.59979625578436 2.59979625578436 2.59979625578436 3.04244381450743 2.59979625578436 2.9940602321428 3.01860929541114 2.59979625578436 2.59979625578436 2.59979625578436 2.59979625578436 2.59979625578436 2.59979625578436 2.59979625578436 2.59979625578436 2.59979625578436 2.59979625578436 2.59979625578436 2.59979625578436 2.59979625578436 2.59979625578436 2.59979625578436 2.59979625578436 2.59979625578436 2.59979625578436 2.59979625578436 2.59979625578436 2.59979625578436 2.59979625578436 2.59979625578436 2.59979625578436 2.59979625578436 2.59979625578436 2.59979625578436 2.59979625578436 2.59979625578436 2.59979625578436 2.59979625578436 3.10108304697002 2.59979625578436 2.59979625578436 2.59979625578436 2.59979625578436 2.59979625578436 2.59979625578436 2.59979625578436 2.59979625578436 2.59979625578436 2.59979625578436 2.59979625578436 2.59979625578436 2.59979625578436 2.59979625578436 2.59979625578436 2.59979625578436 2.59979625578436 2.59979625578436 2.59979625578436 2.59979625578436 2.59979625578436 2.59979625578436 2.59979625578436 2.59979625578436 2.59979625578436 2.59979625578436 2.59979625578436 2.59979625578436 2.59979625578436 2.59979625578436 2.59979625578436 2.59979625578436 2.59979625578436 2.59979625578436 2.59979625578436 2.59979625578436 2.59979625578436 2.59979625578436 2.59979625578436 2.59979625578436 2.59979625578436 2.59979625578436 2.59979625578436 2.59979625578436 2.59979625578436 2.59979625578436 2.59979625578436 2.59979625578436 2.59979625578436 2.59979625578436 2.59979625578436 2.59979625578436 2.59979625578436 2.59979625578436 3.09404548459673 2.59979625578436 2.59979625578436 2.59979625578436 2.59979625578436 2.59979625578436 2.59979625578436 2.59979625578436 2.59979625578436 2.59979625578436 2.59979625578436 2.59979625578436 2.59979625578436 2.59979625578436 2.59979625578436 2.59979625578436 2.59979625578436 2.59979625578436 2.59979625578436 2.59979625578436 2.59979625578436 2.59979625578436 2.59979625578436 2.59979625578436 2.59979625578436 2.59979625578436 2.59979625578436 2.59979625578436 2.59979625578436 2.59979625578436 2.59979625578436 2.59979625578436 2.59979625578436 2.59979625578436 2.59979625578436 2.59979625578436 2.59979625578436 2.59979625578436 2.59979625578436 2.59979625578436 2.59979625578436 2.59979625578436 2.59979625578436 2.59979625578436 2.59979625578436 2.59979625578436 2.59979625578436 2.59979625578436 2.59979625578436 2.59979625578436 2.59979625578436 2.59979625578436 2.59979625578436 2.59979625578436 2.59979625578436 2.59979625578436 2.59979625578436 2.59979625578436 2.59979625578436 2.59979625578436 2.59979625578436 2.59979625578436 2.59979625578436 2.59979625578436 2.59979625578436 2.59979625578436 2.59979625578436 2.59979625578436 2.59979625578436 2.59979625578436 2.59979625578436 2.59979625578436 2.59979625578436 2.59979625578436 2.59979625578436 2.59979625578436 2.59979625578436 2.59979625578436 2.59979625578436 2.59979625578436 2.59979625578436 2.59979625578436 2.59979625578436 2.59979625578436 2.59979625578436 2.59979625578436 2.59979625578436 2.59979625578436 2.59979625578436 2.59979625578436 2.59979625578436 2.59979625578436 2.59979625578436 2.59979625578436 2.59979625578436 2.59979625578436 2.59979625578436 2.59979625578436 2.59979625578436 2.59979625578436 2.59979625578436 2.59979625578436 2.59979625578436 2.59979625578436 2.59979625578436 2.59979625578436 2.59979625578436 2.59979625578436 2.59979625578436 2.59979625578436 2.59979625578436 2.59979625578436 2.59979625578436 2.59979625578436 2.59979625578436 2.59979625578436 2.59979625578436 2.59979625578436 2.59979625578436 2.59979625578436 2.59979625578436 2.59979625578436 2.59979625578436 2.59979625578436 2.59979625578436 2.59979625578436 2.59979625578436 2.59979625578436 2.59979625578436 2.59979625578436 2.59979625578436 2.59979625578436 2.59979625578436 2.59979625578436 3.14025367911579 2.59979625578436 2.59979625578436 2.59979625578436 2.59979625578436 2.59979625578436 2.59979625578436 2.59979625578436 2.59979625578436 2.59979625578436 2.59979625578436 2.59979625578436 2.59979625578436 2.59979625578436 2.59979625578436 2.59979625578436 2.59979625578436 2.59979625578436 2.59979625578436 2.59979625578436 2.59979625578436 2.59979625578436 2.59979625578436 2.59979625578436 2.59979625578436 2.59979625578436 2.59979625578436 2.59979625578436 2.59979625578436 2.59979625578436 2.59979625578436 2.59979625578436 2.59979625578436 3.1944944784519 2.59979625578436 2.59979625578436 2.59979625578436 2.59979625578436 2.59979625578436 2.59979625578436 2.59979625578436 2.59979625578436 2.59979625578436 2.59979625578436 2.59979625578436 2.59979625578436 2.59979625578436 2.59979625578436 2.59979625578436 2.59979625578436 2.59979625578436 2.59979625578436 2.59979625578436 3.07142817417063 2.59979625578436 2.59979625578436 2.59979625578436 2.59979625578436 2.59979625578436 2.59979625578436 2.59979625578436 2.59979625578436 2.59979625578436 2.59979625578436 2.59979625578436 2.59979625578436 2.59979625578436 2.59979625578436 2.59979625578436 2.59979625578436 2.59979625578436 2.59979625578436 2.59979625578436 2.59979625578436 2.59979625578436 2.59979625578436 2.59979625578436 2.59979625578436 2.59979625578436 2.59979625578436 2.59979625578436 2.59979625578436 2.59979625578436 2.59979625578436 2.59979625578436 2.59979625578436 2.59979625578436 2.59979625578436 2.59979625578436 2.59979625578436 2.59979625578436 2.59979625578436 2.59979625578436 2.59979625578436 2.59979625578436 2.59979625578436 2.59979625578436 2.59979625578436 2.59979625578436 2.59979625578436 2.59979625578436 2.59979625578436 2.59979625578436 2.59979625578436 2.59979625578436 2.59979625578436 2.59979625578436 2.59979625578436 2.59979625578436 2.59979625578436 2.59979625578436 2.59979625578436 2.59979625578436 2.59979625578436 2.59979625578436 2.59979625578436 2.59979625578436 2.59979625578436 2.59979625578436 2.59979625578436 2.59979625578436 2.59979625578436 2.59979625578436 2.59979625578436 2.59979625578436 2.59979625578436 2.59979625578436 2.59979625578436 2.59979625578436 2.59979625578436 2.59979625578436 2.59979625578436 2.59979625578436 2.59979625578436 2.59979625578436 2.59979625578436 2.59979625578436 2.59979625578436 2.59979625578436 2.59979625578436 2.59979625578436 2.59979625578436 2.59979625578436 2.59979625578436 2.59979625578436 2.59979625578436 2.59979625578436 2.59979625578436 2.59979625578436 2.59979625578436 2.59979625578436 2.59979625578436 2.59979625578436 2.59979625578436 2.59979625578436 2.59979625578436 2.59979625578436 2.59979625578436 2.59979625578436 2.59979625578436 2.59979625578436 2.59979625578436 2.59979625578436 2.59979625578436 2.59979625578436 2.59979625578436 2.59979625578436 2.59979625578436 2.59979625578436 2.59979625578436 2.59979625578436 2.59979625578436 2.59979625578436 2.59979625578436 2.59979625578436 2.59979625578436 2.59979625578436 2.59979625578436 2.59979625578436 2.59979625578436 3.60066604531036 2.59979625578436 2.59979625578436 2.59979625578436 2.59979625578436 2.59979625578436 2.59979625578436 2.59979625578436 2.59979625578436 2.59979625578436 2.59979625578436 2.59979625578436 2.59979625578436 2.59979625578436 2.59979625578436 2.59979625578436 2.59979625578436 2.59979625578436 2.59979625578436 3.15184207342633 2.59979625578436 2.59979625578436 2.59979625578436 2.59979625578436 2.59979625578436 2.59979625578436 2.59979625578436 2.59979625578436 2.59979625578436 2.59979625578436 2.59979625578436 2.59979625578436 2.59979625578436 2.59979625578436 2.59979625578436 2.59979625578436 2.59979625578436 2.59979625578436 2.59979625578436 2.59979625578436 2.59979625578436 2.59979625578436 2.59979625578436 2.59979625578436 2.59979625578436 2.59979625578436 2.59979625578436 2.59979625578436 2.59979625578436 2.59979625578436 2.59979625578436 2.59979625578436 2.59979625578436 2.59979625578436 2.59979625578436 2.59979625578436 2.59979625578436 2.59979625578436 2.59979625578436 2.59979625578436 2.59979625578436 2.59979625578436 2.59979625578436 2.59979625578436 2.59979625578436 2.59979625578436 2.59979625578436 2.59979625578436 2.59979625578436 2.59979625578436 2.59979625578436 2.59979625578436 2.59979625578436 2.59979625578436 2.59979625578436 2.59979625578436 2.59979625578436 2.59979625578436 2.59979625578436 2.59979625578436 2.59979625578436 2.59979625578436 2.59979625578436 2.59979625578436 2.59979625578436 2.59979625578436 2.59979625578436 2.59979625578436 2.59979625578436 2.59979625578436 2.59979625578436 2.59979625578436 2.59979625578436 2.59979625578436 2.59979625578436 2.59979625578436 2.59979625578436 2.59979625578436 2.59979625578436 2.59979625578436 2.59979625578436 2.59979625578436 2.59979625578436 2.59979625578436 2.59979625578436 2.59979625578436 2.59979625578436 2.59979625578436 2.59979625578436 2.59979625578436 2.59979625578436 2.59979625578436 2.59979625578436 2.59979625578436 2.59979625578436 2.59979625578436 2.59979625578436 2.59979625578436 2.59979625578436 2.59979625578436 2.59979625578436 2.59979625578436 2.59979625578436 2.59979625578436 2.59979625578436 2.59979625578436 2.59979625578436 2.59979625578436 2.59979625578436 2.59979625578436 2.59979625578436 2.59979625578436 2.59979625578436 2.59979625578436 2.59979625578436 2.59979625578436 2.59979625578436 2.59979625578436 2.59979625578436 2.59979625578436 2.59979625578436 2.59979625578436 2.59979625578436 2.59979625578436 2.59979625578436 2.59979625578436 2.59979625578436 2.59979625578436 2.59979625578436 2.59979625578436 2.59979625578436 2.59979625578436 2.59979625578436 2.59979625578436 2.59979625578436 2.59979625578436 2.59979625578436 2.59979625578436 2.59979625578436 2.59979625578436 2.59979625578436 2.59979625578436 2.59979625578436 2.59979625578436 2.59979625578436 2.59979625578436 3.48597486151391 2.59979625578436 2.59979625578436 2.59979625578436 2.59979625578436 2.59979625578436 2.59979625578436
Manes.10G089100.v6.1 2.59979625578436 2.59979625578436 2.59979625578436 2.59979625578436 2.59979625578436 2.59979625578436 2.59979625578436 2.59979625578436 2.59979625578436 2.59979625578436 2.59979625578436 2.59979625578436 2.59979625578436 2.59979625578436 2.59979625578436 2.59979625578436 2.59979625578436 2.59979625578436 2.59979625578436 2.59979625578436 2.59979625578436 2.59979625578436 2.59979625578436 2.59979625578436 2.59979625578436 2.59979625578436 2.59979625578436 2.59979625578436 2.59979625578436 2.59979625578436 2.59979625578436 2.59979625578436 2.59979625578436 2.59979625578436 2.59979625578436 2.59979625578436 2.59979625578436 2.59979625578436 2.59979625578436 2.59979625578436 2.59979625578436 2.59979625578436 2.59979625578436 2.59979625578436 2.59979625578436 2.59979625578436 2.59979625578436 2.59979625578436 2.59979625578436 2.59979625578436 2.59979625578436 2.59979625578436 2.59979625578436 2.59979625578436 2.59979625578436 2.59979625578436 2.59979625578436 2.59979625578436 2.59979625578436 2.59979625578436 2.59979625578436 2.59979625578436 2.59979625578436 2.59979625578436 2.59979625578436 2.59979625578436 2.59979625578436 2.59979625578436 2.59979625578436 2.59979625578436 2.59979625578436 2.59979625578436 2.59979625578436 2.59979625578436 2.59979625578436 2.59979625578436 2.59979625578436 2.59979625578436 2.59979625578436 2.59979625578436 2.59979625578436 2.59979625578436 2.59979625578436 2.59979625578436 2.59979625578436 2.59979625578436 2.59979625578436 2.59979625578436 2.59979625578436 2.59979625578436 2.59979625578436 2.59979625578436 2.59979625578436 2.59979625578436 2.59979625578436 2.59979625578436 2.59979625578436 2.59979625578436 2.59979625578436 2.59979625578436 2.59979625578436 2.59979625578436 2.59979625578436 2.59979625578436 2.59979625578436 2.59979625578436 2.59979625578436 2.59979625578436 2.59979625578436 2.59979625578436 2.59979625578436 2.59979625578436 2.59979625578436 2.59979625578436 2.59979625578436 2.59979625578436 2.59979625578436 2.59979625578436 2.59979625578436 2.59979625578436 2.59979625578436 2.59979625578436 2.59979625578436 2.59979625578436 2.59979625578436 2.59979625578436 2.59979625578436 2.59979625578436 2.59979625578436 2.59979625578436 2.59979625578436 2.59979625578436 2.59979625578436 2.59979625578436 2.59979625578436 2.59979625578436 2.59979625578436 2.59979625578436 2.59979625578436 2.59979625578436 2.59979625578436 2.59979625578436 2.59979625578436 2.59979625578436 2.59979625578436 2.59979625578436 2.59979625578436 2.59979625578436 2.59979625578436 2.59979625578436 2.59979625578436 2.59979625578436 2.59979625578436 2.59979625578436 2.59979625578436 2.59979625578436 2.59979625578436 2.59979625578436 2.59979625578436 2.59979625578436 2.59979625578436 2.59979625578436 2.59979625578436 2.59979625578436 2.59979625578436 2.59979625578436 2.59979625578436 2.59979625578436 2.59979625578436 2.59979625578436 2.59979625578436 2.59979625578436 2.59979625578436 2.59979625578436 2.59979625578436 2.59979625578436 2.59979625578436 2.59979625578436 2.59979625578436 2.59979625578436 2.59979625578436 2.59979625578436 2.59979625578436 2.59979625578436 2.59979625578436 2.59979625578436 2.59979625578436 2.59979625578436 2.59979625578436 2.59979625578436 2.59979625578436 2.59979625578436 2.59979625578436 2.59979625578436 2.59979625578436 2.59979625578436 2.59979625578436 2.59979625578436 2.59979625578436 2.59979625578436 2.59979625578436 2.59979625578436 2.59979625578436 2.59979625578436 2.59979625578436 2.59979625578436 2.59979625578436 2.59979625578436 2.59979625578436 2.59979625578436 2.59979625578436 2.59979625578436 2.59979625578436 2.59979625578436 2.59979625578436 2.59979625578436 2.59979625578436 2.59979625578436 2.59979625578436 2.59979625578436 2.59979625578436 2.59979625578436 2.59979625578436 2.59979625578436 2.59979625578436 2.59979625578436 2.59979625578436 2.59979625578436 2.59979625578436 2.59979625578436 2.59979625578436 2.59979625578436 2.59979625578436 2.59979625578436 2.59979625578436 2.59979625578436 2.59979625578436 2.59979625578436 2.59979625578436 2.59979625578436 2.59979625578436 2.59979625578436 2.59979625578436 2.59979625578436 2.59979625578436 2.59979625578436 2.59979625578436 2.59979625578436 2.59979625578436 2.59979625578436 2.59979625578436 2.59979625578436 2.59979625578436 2.59979625578436 2.59979625578436 2.59979625578436 2.59979625578436 2.59979625578436 2.59979625578436 2.59979625578436 2.59979625578436 2.59979625578436 2.59979625578436 2.59979625578436 2.59979625578436 2.59979625578436 2.59979625578436 2.59979625578436 2.59979625578436 2.59979625578436 2.59979625578436 2.59979625578436 2.59979625578436 2.59979625578436 2.59979625578436 2.59979625578436 2.59979625578436 2.59979625578436 2.59979625578436 2.59979625578436 2.59979625578436 2.59979625578436 2.59979625578436 2.59979625578436 2.59979625578436 2.59979625578436 2.59979625578436 2.59979625578436 2.59979625578436 2.59979625578436 2.59979625578436 2.59979625578436 2.59979625578436 2.59979625578436 2.59979625578436 2.59979625578436 2.59979625578436 2.59979625578436 2.59979625578436 2.59979625578436 2.59979625578436 2.59979625578436 2.59979625578436 2.59979625578436 2.59979625578436 2.59979625578436 2.59979625578436 2.59979625578436 2.59979625578436 2.59979625578436 2.59979625578436 2.59979625578436 2.59979625578436 2.59979625578436 2.59979625578436 2.59979625578436 2.59979625578436 2.59979625578436 2.59979625578436 2.59979625578436 2.59979625578436 2.59979625578436 2.59979625578436 2.59979625578436 2.59979625578436 2.59979625578436 2.59979625578436 2.59979625578436 2.59979625578436 2.59979625578436 2.59979625578436 2.59979625578436 2.59979625578436 2.59979625578436 2.59979625578436 2.59979625578436 2.59979625578436 2.59979625578436 2.59979625578436 2.59979625578436 2.59979625578436 2.59979625578436 2.59979625578436 2.59979625578436 2.59979625578436 2.59979625578436 2.59979625578436 2.59979625578436 2.59979625578436 2.59979625578436 2.59979625578436 2.59979625578436 2.59979625578436 2.59979625578436 2.59979625578436 2.59979625578436 2.59979625578436 2.59979625578436 2.59979625578436 2.59979625578436 2.59979625578436 2.59979625578436 2.59979625578436 2.59979625578436 2.59979625578436 2.59979625578436 2.59979625578436 2.59979625578436 2.59979625578436 2.59979625578436 2.59979625578436 2.59979625578436 2.59979625578436 2.59979625578436 2.59979625578436 2.59979625578436 2.59979625578436 2.59979625578436 2.59979625578436 2.59979625578436 2.59979625578436 2.59979625578436 2.59979625578436 2.59979625578436 2.59979625578436 2.59979625578436 2.59979625578436 2.59979625578436 2.59979625578436 2.59979625578436 2.59979625578436 2.59979625578436 2.59979625578436 2.59979625578436 2.59979625578436 2.59979625578436 2.59979625578436 2.59979625578436 2.59979625578436 2.59979625578436 2.59979625578436 2.59979625578436 2.59979625578436 2.59979625578436 2.59979625578436 2.59979625578436 2.59979625578436 2.59979625578436 2.59979625578436 2.59979625578436 2.59979625578436 2.59979625578436 2.59979625578436 2.59979625578436 2.59979625578436 2.59979625578436 2.59979625578436 2.59979625578436 2.59979625578436 2.59979625578436 2.59979625578436 2.59979625578436 2.59979625578436 2.59979625578436 2.59979625578436 2.59979625578436 2.59979625578436 2.59979625578436 2.59979625578436 2.59979625578436 2.59979625578436 2.59979625578436 2.59979625578436 2.59979625578436 2.59979625578436 2.59979625578436 2.59979625578436 2.59979625578436 2.59979625578436 2.59979625578436 2.59979625578436 2.59979625578436 2.59979625578436 2.59979625578436 2.59979625578436 2.59979625578436 2.59979625578436 2.59979625578436 2.59979625578436 2.59979625578436 2.59979625578436 2.59979625578436 2.59979625578436 2.59979625578436 2.59979625578436 2.59979625578436 2.59979625578436 2.59979625578436 2.59979625578436 2.59979625578436 2.59979625578436 2.59979625578436 2.59979625578436 2.59979625578436 2.59979625578436 2.59979625578436 2.59979625578436 2.59979625578436 2.59979625578436 2.59979625578436 2.59979625578436 2.59979625578436 2.59979625578436 2.59979625578436 2.59979625578436 2.59979625578436 2.59979625578436 2.59979625578436 2.59979625578436 2.59979625578436 2.59979625578436 2.59979625578436 2.59979625578436 2.59979625578436 2.59979625578436 2.59979625578436 2.59979625578436 2.59979625578436 2.59979625578436 2.59979625578436 2.59979625578436 2.59979625578436 2.59979625578436 2.59979625578436 2.59979625578436 2.59979625578436 2.59979625578436 2.59979625578436 2.59979625578436 2.59979625578436 2.59979625578436 2.59979625578436 2.59979625578436 2.59979625578436 2.59979625578436 2.59979625578436 2.59979625578436 2.59979625578436 2.59979625578436 2.59979625578436 2.59979625578436 2.59979625578436 2.59979625578436 2.59979625578436 2.59979625578436 2.59979625578436 2.59979625578436 2.59979625578436 2.59979625578436 2.59979625578436 2.59979625578436 2.59979625578436 2.59979625578436 2.59979625578436 2.59979625578436 2.59979625578436 2.59979625578436 2.59979625578436 2.59979625578436 2.59979625578436 2.59979625578436 2.59979625578436 2.59979625578436 2.59979625578436 2.59979625578436 2.59979625578436 2.59979625578436 2.59979625578436 2.59979625578436 2.59979625578436 2.59979625578436 2.59979625578436 2.59979625578436 2.59979625578436 2.59979625578436 2.59979625578436 2.59979625578436 2.59979625578436 2.59979625578436 2.59979625578436 2.59979625578436 2.59979625578436 2.59979625578436 2.59979625578436 2.59979625578436 2.59979625578436 2.59979625578436 2.59979625578436 2.59979625578436 2.59979625578436 2.59979625578436 2.59979625578436 2.59979625578436 2.59979625578436 2.59979625578436 2.59979625578436 2.59979625578436 2.59979625578436 2.59979625578436 2.59979625578436 2.59979625578436 2.59979625578436 2.59979625578436 2.59979625578436 2.59979625578436 2.59979625578436 2.59979625578436 2.59979625578436 2.59979625578436 2.59979625578436 2.59979625578436 2.59979625578436 2.59979625578436 2.59979625578436 2.59979625578436 2.59979625578436 2.59979625578436 2.59979625578436 2.59979625578436 2.59979625578436 2.59979625578436 2.59979625578436 2.59979625578436 2.59979625578436 2.59979625578436 2.59979625578436 2.59979625578436 2.59979625578436 2.59979625578436 2.59979625578436 2.59979625578436 2.59979625578436 2.59979625578436 2.59979625578436 2.59979625578436 2.59979625578436 2.59979625578436 2.59979625578436 2.59979625578436 2.59979625578436 2.59979625578436 2.59979625578436 2.59979625578436 2.59979625578436 2.59979625578436 2.59979625578436 2.59979625578436 2.59979625578436 2.59979625578436 2.59979625578436 2.59979625578436 2.59979625578436 2.59979625578436 2.59979625578436 2.59979625578436 2.59979625578436 2.59979625578436 2.59979625578436 2.59979625578436 2.59979625578436 2.59979625578436 2.59979625578436 2.59979625578436 2.59979625578436 2.59979625578436 2.59979625578436 2.59979625578436 2.59979625578436 2.59979625578436 2.59979625578436 2.59979625578436 2.59979625578436 2.59979625578436 2.59979625578436 2.59979625578436 2.59979625578436 2.59979625578436 2.59979625578436 2.59979625578436 2.59979625578436 2.59979625578436 2.59979625578436 2.59979625578436 2.59979625578436 2.59979625578436 2.59979625578436 2.59979625578436 2.59979625578436 2.59979625578436 2.59979625578436 2.59979625578436 2.59979625578436 2.59979625578436 2.59979625578436 2.59979625578436 2.59979625578436 2.59979625578436 2.59979625578436 2.59979625578436 2.59979625578436 2.59979625578436 2.59979625578436 2.59979625578436 2.59979625578436 2.59979625578436 2.59979625578436 2.59979625578436 2.59979625578436 2.59979625578436 2.59979625578436 2.59979625578436 2.59979625578436 2.59979625578436 2.59979625578436 2.59979625578436 2.59979625578436 2.59979625578436 2.59979625578436 2.59979625578436 2.59979625578436 2.59979625578436 2.59979625578436 2.59979625578436 2.59979625578436 2.59979625578436 2.59979625578436 2.59979625578436 2.59979625578436 2.59979625578436 2.59979625578436 2.59979625578436 2.59979625578436 2.59979625578436 2.59979625578436 2.59979625578436 2.59979625578436 2.59979625578436 2.59979625578436 2.59979625578436 2.59979625578436 2.59979625578436 2.59979625578436 2.59979625578436 2.59979625578436 2.59979625578436 2.59979625578436 2.59979625578436 2.59979625578436 2.59979625578436 2.59979625578436 2.59979625578436 2.59979625578436 2.59979625578436 2.59979625578436 2.59979625578436 2.59979625578436 2.59979625578436 2.59979625578436 2.59979625578436 2.59979625578436 2.59979625578436 2.59979625578436 2.59979625578436 2.59979625578436 2.59979625578436 2.59979625578436 2.59979625578436 2.59979625578436 2.59979625578436 2.59979625578436 2.59979625578436 2.59979625578436 2.59979625578436 2.59979625578436 2.59979625578436 2.59979625578436 2.59979625578436 2.59979625578436 2.59979625578436 2.59979625578436 2.59979625578436 2.59979625578436 2.59979625578436 2.59979625578436 2.59979625578436 2.59979625578436 2.59979625578436 2.59979625578436
Manes.10G089200.v6.1 2.59979625578436 2.59979625578436 2.59979625578436 2.59979625578436 2.59979625578436 2.59979625578436 2.59979625578436 2.59979625578436 2.59979625578436 2.59979625578436 2.59979625578436 2.59979625578436 2.59979625578436 2.59979625578436 2.59979625578436 2.59979625578436 2.59979625578436 2.59979625578436 2.59979625578436 2.59979625578436 3.2129912889402 2.59979625578436 2.59979625578436 2.59979625578436 2.59979625578436 2.59979625578436 3.16295777007222 2.59979625578436 2.59979625578436 2.59979625578436 2.59979625578436 2.59979625578436 2.59979625578436 2.59979625578436 2.59979625578436 3.16878379002956 2.59979625578436 2.59979625578436 2.59979625578436 2.59979625578436 3.48701286742929 2.59979625578436 2.59979625578436 2.59979625578436 2.59979625578436 2.59979625578436 2.59979625578436 2.59979625578436 2.59979625578436 2.59979625578436 2.59979625578436 2.59979625578436 2.59979625578436 2.59979625578436 2.59979625578436 2.59979625578436 2.59979625578436 2.59979625578436 2.59979625578436 2.59979625578436 2.59979625578436 2.59979625578436 2.59979625578436 2.59979625578436 2.59979625578436 2.59979625578436 2.59979625578436 3.19194094230314 2.59979625578436 2.59979625578436 2.59979625578436 2.59979625578436 2.59979625578436 2.59979625578436 2.59979625578436 3.28754744734438 2.59979625578436 3.06039705082243 2.59979625578436 2.59979625578436 2.59979625578436 2.59979625578436 2.59979625578436 2.59979625578436 2.59979625578436 2.59979625578436 2.59979625578436 2.59979625578436 2.59979625578436 2.59979625578436 3.24973940342139 2.59979625578436 3.11194123837751 2.59979625578436 2.59979625578436 2.59979625578436 2.59979625578436 2.59979625578436 2.59979625578436 2.59979625578436 2.59979625578436 3.31557217321446 2.59979625578436 2.59979625578436 2.59979625578436 2.59979625578436 2.59979625578436 2.59979625578436 2.59979625578436 2.59979625578436 2.59979625578436 2.59979625578436 2.59979625578436 2.59979625578436 2.59979625578436 2.59979625578436 2.59979625578436 2.59979625578436 3.40831739229295 2.59979625578436 2.59979625578436 2.59979625578436 3.09809346900321 2.59979625578436 2.59979625578436 2.59979625578436 3.3434653761842 2.59979625578436 2.59979625578436 2.59979625578436 2.59979625578436 2.59979625578436 2.59979625578436 2.59979625578436 2.59979625578436 2.59979625578436 2.59979625578436 2.59979625578436 3.32763914543774 2.59979625578436 2.59979625578436 3.00996798027269 2.59979625578436 2.59979625578436 2.59979625578436 2.59979625578436 2.59979625578436 2.59979625578436 2.59979625578436 2.59979625578436 2.59979625578436 2.59979625578436 2.59979625578436 2.59979625578436 2.59979625578436 3.26459823700284 3.13846362547094 2.59979625578436 3.26880893046291 2.59979625578436 2.59979625578436 2.59979625578436 2.59979625578436 2.59979625578436 2.59979625578436 2.59979625578436 2.59979625578436 2.59979625578436 2.59979625578436 2.59979625578436 2.59979625578436 2.59979625578436 2.59979625578436 3.06384658117584 2.59979625578436 2.59979625578436 2.59979625578436 2.59979625578436 2.59979625578436 2.59979625578436 2.59979625578436 2.59979625578436 2.59979625578436 2.59979625578436 3.19004403745022 2.59979625578436 3.39857787496319 2.59979625578436 2.59979625578436 2.59979625578436 2.59979625578436 2.59979625578436 2.59979625578436 3.22221931818771 2.59979625578436 2.59979625578436 2.59979625578436 2.59979625578436 3.32529133428012 2.59979625578436 2.59979625578436 2.59979625578436 3.56999139100163 2.59979625578436 2.59979625578436 2.59979625578436 2.59979625578436 2.59979625578436 3.0737295239543 2.59979625578436 2.59979625578436 2.59979625578436 2.59979625578436 2.59979625578436 2.59979625578436 2.59979625578436 2.59979625578436 3.1364641154621 2.59979625578436 3.20006221402401 2.59979625578436 2.59979625578436 3.15782640238907 2.59979625578436 3.07224328759053 2.59979625578436 2.59979625578436 3.35455894485225 2.59979625578436 2.9870565861914 3.20780008800332 3.06852274975295 2.59979625578436 2.59979625578436 3.13920880252861 3.12874083925188 2.59979625578436 2.59979625578436 2.59979625578436 2.59979625578436 2.59979625578436 2.59979625578436 3.0699466230511 2.59979625578436 3.28739172790693 2.59979625578436 2.59979625578436 2.59979625578436 2.59979625578436 2.59979625578436 2.59979625578436 2.59979625578436 3.40975513062506 2.59979625578436 2.59979625578436 2.59979625578436 2.59979625578436 3.18760828080912 2.59979625578436 2.59979625578436 2.59979625578436 2.59979625578436 2.59979625578436 2.59979625578436 3.07878727232066 3.11512830171232 2.59979625578436 3.72609391070597 2.59979625578436 2.59979625578436 3.04165461401528 2.59979625578436 3.36821729632826 2.59979625578436 2.59979625578436 2.59979625578436 2.59979625578436 2.59979625578436 2.59979625578436 2.59979625578436 3.09920040061693 2.59979625578436 2.59979625578436 3.09839870207427 2.59979625578436 3.02532496867072 2.59979625578436 2.59979625578436 2.59979625578436 2.59979625578436 2.59979625578436 2.59979625578436 2.59979625578436 2.59979625578436 2.59979625578436 2.59979625578436 2.59979625578436 2.59979625578436 3.18590979373873 2.59979625578436 3.38877233985551 2.59979625578436 2.59979625578436 2.59979625578436 2.59979625578436 2.59979625578436 2.59979625578436 2.59979625578436 2.59979625578436 2.59979625578436 2.59979625578436 2.59979625578436 2.59979625578436 2.59979625578436 2.59979625578436 2.59979625578436 2.59979625578436 2.59979625578436 2.59979625578436 2.59979625578436 2.59979625578436 2.59979625578436 2.59979625578436 3.11444189945037 3.2895478140268 3.26580903861444 3.29274630253399 2.59979625578436 2.59979625578436 2.59979625578436 3.15924501044427 2.59979625578436 2.59979625578436 2.59979625578436 2.59979625578436 2.59979625578436 2.59979625578436 2.59979625578436 2.59979625578436 3.09304328024829 2.59979625578436 2.59979625578436 2.59979625578436 3.33517525269574 2.59979625578436 2.59979625578436 2.59979625578436 2.59979625578436 2.59979625578436 2.59979625578436 2.59979625578436 2.59979625578436 2.59979625578436 2.59979625578436 2.59979625578436 2.59979625578436 2.59979625578436 2.59979625578436 3.15022104454705 3.38144601411272 2.59979625578436 2.59979625578436 2.59979625578436 2.59979625578436 3.03225364507438 2.59979625578436 3.3307332458249 2.59979625578436 3.15779812644779 2.59979625578436 2.59979625578436 2.59979625578436 2.59979625578436 2.59979625578436 2.59979625578436 2.59979625578436 3.29914297901095 2.59979625578436 2.59979625578436 2.59979625578436 2.59979625578436 3.15073138801272 2.59979625578436 2.59979625578436 2.59979625578436 3.13786835974162 2.59979625578436 2.59979625578436 2.59979625578436 3.12273955512324 2.59979625578436 2.59979625578436 2.59979625578436 2.59979625578436 2.59979625578436 2.59979625578436 2.59979625578436 2.59979625578436 2.59979625578436 3.25797369082606 2.59979625578436 3.14919715036927 3.29247100215013 2.59979625578436 2.59979625578436 2.59979625578436 2.59979625578436 2.59979625578436 2.59979625578436 2.59979625578436 2.59979625578436 2.59979625578436 2.59979625578436 2.59979625578436 2.59979625578436 2.59979625578436 2.59979625578436 2.59979625578436 3.6456884204348 2.59979625578436 2.59979625578436 2.59979625578436 2.59979625578436 2.59979625578436 2.59979625578436 2.59979625578436 3.20605869871251 2.59979625578436 2.59979625578436 2.59979625578436 2.59979625578436 3.3699188977181 2.59979625578436 2.59979625578436 2.59979625578436 2.59979625578436 2.59979625578436 2.59979625578436 2.59979625578436 2.59979625578436 2.59979625578436 2.59979625578436 2.59979625578436 2.59979625578436 2.59979625578436 2.59979625578436 2.59979625578436 2.59979625578436 2.59979625578436 2.59979625578436 3.07216302101005 3.07306420648377 2.59979625578436 2.59979625578436 2.59979625578436 2.59979625578436 2.59979625578436 3.02191542271198 2.59979625578436 2.59979625578436 2.59979625578436 2.59979625578436 2.59979625578436 2.59979625578436 2.59979625578436 2.59979625578436 2.59979625578436 2.59979625578436 2.59979625578436 3.00594591942254 2.59979625578436 2.59979625578436 3.18485473878746 2.59979625578436 2.59979625578436 3.09151528685361 2.59979625578436 2.59979625578436 3.37237396509029 3.90571590500452 3.1782393393218 2.59979625578436 2.59979625578436 3.15150067151979 2.59979625578436 2.59979625578436 2.59979625578436 2.59979625578436 2.59979625578436 2.59979625578436 2.59979625578436 2.59979625578436 3.05152976655718 2.59979625578436 2.59979625578436 2.59979625578436 2.59979625578436 2.59979625578436 2.59979625578436 2.59979625578436 2.59979625578436 2.59979625578436 2.59979625578436 2.59979625578436 2.59979625578436 2.59979625578436 2.59979625578436 2.59979625578436 2.59979625578436 2.59979625578436 3.11486485550114 2.59979625578436 2.59979625578436 2.59979625578436 2.59979625578436 2.59979625578436 3.04736748769776 3.09168813019347 2.59979625578436 2.59979625578436 3.29056662479942 3.13561726277176 2.59979625578436 2.59979625578436 2.59979625578436 2.59979625578436 2.59979625578436 2.59979625578436 2.59979625578436 2.59979625578436 2.59979625578436 2.59979625578436 2.59979625578436 3.14717678469408 2.59979625578436 2.59979625578436 2.59979625578436 2.59979625578436 2.59979625578436 2.59979625578436 3.22721475254557 3.10526400266323 2.59979625578436 2.59979625578436 2.59979625578436 2.59979625578436 2.59979625578436 2.59979625578436 2.59979625578436 2.59979625578436 3.83844866546774 2.59979625578436 2.59979625578436 2.59979625578436 2.59979625578436 2.59979625578436 2.59979625578436 3.00173983477685 3.33659959047805 2.59979625578436 2.59979625578436 2.59979625578436 2.96285904255512 2.59979625578436 2.59979625578436 2.59979625578436 2.59979625578436 2.59979625578436 2.59979625578436 2.59979625578436 2.59979625578436 3.1839706467237 2.59979625578436 2.59979625578436 2.59979625578436 2.59979625578436 3.14894040553398 2.59979625578436 2.59979625578436 2.59979625578436 2.59979625578436 2.59979625578436 2.59979625578436 2.59979625578436 2.59979625578436 2.59979625578436 2.59979625578436 2.59979625578436 2.59979625578436 2.59979625578436 2.59979625578436 2.59979625578436 2.59979625578436 2.59979625578436 3.27005780046848 2.59979625578436 2.59979625578436 2.59979625578436 2.59979625578436 2.59979625578436 3.15066378465705 2.59979625578436 2.59979625578436 2.59979625578436 3.15184207342633 2.59979625578436 3.23035530106182 2.59979625578436 2.59979625578436 2.59979625578436 2.59979625578436 2.59979625578436 2.59979625578436 3.05399940778521 3.22347444536885 2.59979625578436 2.59979625578436 2.59979625578436 2.59979625578436 2.59979625578436 2.59979625578436 2.59979625578436 2.59979625578436 2.59979625578436 2.59979625578436 2.59979625578436 2.59979625578436 2.59979625578436 2.59979625578436 2.59979625578436 2.59979625578436 2.59979625578436 2.59979625578436 2.59979625578436 2.59979625578436 2.59979625578436 2.59979625578436 2.59979625578436 2.59979625578436 3.52837646954406 2.59979625578436 3.21021486625664 3.21444532604007 2.59979625578436 2.59979625578436 2.59979625578436 3.10979399629646 3.02941578193738 3.09747954102011 2.59979625578436 2.59979625578436 2.59979625578436 2.59979625578436 2.59979625578436 2.59979625578436 2.59979625578436 2.59979625578436 2.59979625578436 2.59979625578436 2.59979625578436 2.59979625578436 2.59979625578436 3.3444210447866 2.59979625578436 3.51826406352103 2.59979625578436 2.59979625578436 2.59979625578436 2.59979625578436 2.59979625578436 2.59979625578436 2.59979625578436 2.59979625578436 2.59979625578436 3.51824355747109 2.59979625578436 3.08638207118581 2.59979625578436 2.59979625578436 3.31013988848557 2.59979625578436 2.59979625578436 2.59979625578436 3.08778501908917 2.59979625578436 2.59979625578436 2.59979625578436 2.59979625578436 2.59979625578436 3.19378284176863 2.59979625578436 2.59979625578436 2.59979625578436 2.59979625578436 2.59979625578436 2.59979625578436 2.59979625578436 3.65661271026855 2.59979625578436 2.59979625578436 2.59979625578436 2.59979625578436 2.59979625578436 2.59979625578436 2.59979625578436 4.37342642078893 2.59979625578436 3.89949653170754 2.59979625578436 3.06152639500709 2.59979625578436 2.59979625578436 2.59979625578436 2.59979625578436 3.25835208647746 2.59979625578436 2.59979625578436 3.68182989929518 2.59979625578436 2.59979625578436 2.59979625578436 2.59979625578436 2.59979625578436 2.59979625578436 2.59979625578436 2.59979625578436 2.59979625578436 2.59979625578436 3.1964791051938 2.59979625578436 2.59979625578436 2.59979625578436 2.59979625578436 2.59979625578436 2.59979625578436 2.59979625578436 2.59979625578436 2.59979625578436 2.59979625578436 3.08541878809132 2.59979625578436 2.59979625578436 2.59979625578436 2.59979625578436 2.59979625578436 2.59979625578436 2.59979625578436 2.59979625578436 2.59979625578436 2.59979625578436 4.17168768980405 2.59979625578436 2.59979625578436 2.59979625578436 2.59979625578436 2.59979625578436 2.59979625578436 2.59979625578436
Manes.10G089300.v6.1 2.59979625578436 2.59979625578436 2.59979625578436 2.59979625578436 2.59979625578436 2.59979625578436 2.59979625578436 2.59979625578436 2.59979625578436 2.59979625578436 2.59979625578436 2.59979625578436 2.59979625578436 2.59979625578436 2.59979625578436 2.59979625578436 2.59979625578436 2.59979625578436 2.59979625578436 2.59979625578436 2.59979625578436 2.59979625578436 2.59979625578436 2.59979625578436 2.59979625578436 2.59979625578436 2.59979625578436 2.59979625578436 2.59979625578436 2.59979625578436 2.59979625578436 2.59979625578436 2.59979625578436 2.59979625578436 2.59979625578436 2.59979625578436 2.59979625578436 2.59979625578436 2.59979625578436 2.59979625578436 2.59979625578436 2.59979625578436 2.59979625578436 2.59979625578436 2.59979625578436 2.59979625578436 2.59979625578436 2.59979625578436 2.59979625578436 2.59979625578436 2.59979625578436 2.59979625578436 2.59979625578436 2.59979625578436 2.59979625578436 2.59979625578436 2.59979625578436 2.59979625578436 2.59979625578436 2.59979625578436 2.59979625578436 2.59979625578436 2.59979625578436 2.59979625578436 2.59979625578436 2.59979625578436 2.59979625578436 2.59979625578436 2.59979625578436 2.59979625578436 2.59979625578436 2.59979625578436 2.59979625578436 2.59979625578436 2.59979625578436 2.59979625578436 2.59979625578436 2.59979625578436 2.59979625578436 2.59979625578436 2.59979625578436 2.59979625578436 2.59979625578436 2.59979625578436 2.59979625578436 2.59979625578436 2.59979625578436 2.59979625578436 2.59979625578436 2.59979625578436 2.59979625578436 2.59979625578436 2.59979625578436 2.59979625578436 2.59979625578436 2.59979625578436 2.59979625578436 2.59979625578436 2.59979625578436 2.59979625578436 2.59979625578436 2.59979625578436 2.59979625578436 2.59979625578436 2.59979625578436 2.59979625578436 2.59979625578436 2.59979625578436 2.59979625578436 2.59979625578436 2.59979625578436 2.59979625578436 2.59979625578436 2.59979625578436 2.59979625578436 2.59979625578436 2.59979625578436 2.59979625578436 2.59979625578436 2.59979625578436 2.59979625578436 2.59979625578436 2.59979625578436 2.59979625578436 2.59979625578436 2.59979625578436 2.59979625578436 2.59979625578436 2.59979625578436 2.59979625578436 2.59979625578436 2.59979625578436 2.59979625578436 2.59979625578436 2.59979625578436 2.59979625578436 2.59979625578436 2.59979625578436 3.11715769885859 2.59979625578436 2.59979625578436 2.59979625578436 2.59979625578436 2.59979625578436 2.59979625578436 2.59979625578436 2.59979625578436 2.59979625578436 2.59979625578436 2.59979625578436 2.59979625578436 2.59979625578436 2.59979625578436 2.59979625578436 2.59979625578436 2.59979625578436 2.59979625578436 3.2043609590842 2.59979625578436 2.59979625578436 2.59979625578436 2.59979625578436 2.59979625578436 3.07587858392687 2.59979625578436 2.59979625578436 2.59979625578436 2.59979625578436 2.59979625578436 2.59979625578436 2.59979625578436 2.59979625578436 2.59979625578436 2.59979625578436 2.59979625578436 2.59979625578436 2.59979625578436 2.59979625578436 2.59979625578436 2.59979625578436 2.59979625578436 2.59979625578436 2.59979625578436 2.59979625578436 2.59979625578436 2.59979625578436 2.59979625578436 2.59979625578436 2.59979625578436 2.59979625578436 2.59979625578436 2.59979625578436 2.59979625578436 2.59979625578436 2.59979625578436 2.59979625578436 2.59979625578436 2.59979625578436 2.59979625578436 2.59979625578436 2.59979625578436 2.59979625578436 2.59979625578436 2.59979625578436 2.59979625578436 2.59979625578436 2.59979625578436 2.59979625578436 2.59979625578436 2.59979625578436 2.59979625578436 2.59979625578436 2.59979625578436 2.59979625578436 2.59979625578436 2.59979625578436 2.59979625578436 2.59979625578436 2.59979625578436 2.59979625578436 2.59979625578436 2.59979625578436 2.59979625578436 2.59979625578436 2.59979625578436 2.59979625578436 2.59979625578436 2.59979625578436 2.59979625578436 2.59979625578436 2.59979625578436 2.59979625578436 3.12315809278075 2.59979625578436 2.59979625578436 2.59979625578436 2.59979625578436 2.59979625578436 2.59979625578436 2.59979625578436 2.59979625578436 2.59979625578436 2.59979625578436 2.59979625578436 2.59979625578436 2.59979625578436 2.59979625578436 2.59979625578436 2.59979625578436 2.59979625578436 2.59979625578436 2.59979625578436 2.59979625578436 2.59979625578436 2.59979625578436 2.59979625578436 2.59979625578436 2.59979625578436 2.59979625578436 3.17608306896042 2.59979625578436 2.59979625578436 2.59979625578436 2.59979625578436 2.59979625578436 3.11512830171232 3.06640245947418 2.59979625578436 2.59979625578436 2.59979625578436 2.59979625578436 2.59979625578436 2.59979625578436 2.59979625578436 2.59979625578436 2.59979625578436 2.59979625578436 2.59979625578436 2.59979625578436 2.59979625578436 2.59979625578436 2.59979625578436 2.59979625578436 2.59979625578436 2.59979625578436 2.59979625578436 2.59979625578436 2.59979625578436 2.59979625578436 2.59979625578436 2.59979625578436 2.59979625578436 3.16332247699915 2.59979625578436 2.59979625578436 2.59979625578436 2.59979625578436 2.59979625578436 2.59979625578436 2.59979625578436 2.59979625578436 2.59979625578436 2.59979625578436 2.59979625578436 2.59979625578436 2.59979625578436 2.59979625578436 2.59979625578436 2.59979625578436 2.59979625578436 2.59979625578436 3.1486359026078 2.59979625578436 2.59979625578436 2.59979625578436 2.59979625578436 2.59979625578436 2.59979625578436 2.59979625578436 2.59979625578436 2.59979625578436 2.59979625578436 2.59979625578436 2.59979625578436 2.59979625578436 2.59979625578436 2.59979625578436 2.59979625578436 2.59979625578436 2.59979625578436 2.59979625578436 2.59979625578436 2.59979625578436 2.59979625578436 2.59979625578436 2.59979625578436 2.59979625578436 2.59979625578436 2.59979625578436 2.59979625578436 2.59979625578436 2.59979625578436 2.59979625578436 2.59979625578436 3.17283095979864 2.59979625578436 2.59979625578436 2.59979625578436 2.59979625578436 2.59979625578436 2.59979625578436 2.59979625578436 2.59979625578436 2.59979625578436 2.59979625578436 3.08587502403935 2.59979625578436 2.59979625578436 2.59979625578436 2.59979625578436 2.59979625578436 2.59979625578436 2.59979625578436 2.59979625578436 2.59979625578436 2.59979625578436 2.59979625578436 2.59979625578436 2.59979625578436 2.59979625578436 2.59979625578436 2.59979625578436 2.59979625578436 3.29703488223369 2.59979625578436 2.59979625578436 3.00618426518796 2.59979625578436 2.59979625578436 2.59979625578436 2.59979625578436 2.99054227134901 2.59979625578436 2.59979625578436 2.59979625578436 2.59979625578436 2.59979625578436 2.59979625578436 2.59979625578436 2.59979625578436 2.59979625578436 2.59979625578436 2.59979625578436 2.59979625578436 3.15110900783788 2.59979625578436 2.59979625578436 2.59979625578436 3.44073658393479 2.59979625578436 2.59979625578436 2.59979625578436 2.59979625578436 2.59979625578436 2.59979625578436 2.59979625578436 2.59979625578436 2.59979625578436 2.59979625578436 2.59979625578436 2.59979625578436 2.59979625578436 2.59979625578436 2.59979625578436 2.59979625578436 2.59979625578436 2.59979625578436 2.59979625578436 2.59979625578436 2.59979625578436 2.59979625578436 2.59979625578436 2.59979625578436 2.59979625578436 2.59979625578436 2.59979625578436 2.59979625578436 2.59979625578436 2.59979625578436 2.59979625578436 2.59979625578436 2.59979625578436 2.59979625578436 2.59979625578436 2.59979625578436 2.59979625578436 2.59979625578436 2.59979625578436 2.59979625578436 2.59979625578436 2.59979625578436 2.59979625578436 2.59979625578436 2.59979625578436 2.59979625578436 2.59979625578436 2.59979625578436 2.59979625578436 2.59979625578436 2.59979625578436 2.59979625578436 2.59979625578436 2.59979625578436 2.59979625578436 2.59979625578436 2.59979625578436 2.59979625578436 2.59979625578436 2.59979625578436 2.59979625578436 2.59979625578436 3.85101636034392 2.59979625578436 2.59979625578436 2.59979625578436 3.76773731068646 3.47284080734992 2.59979625578436 2.59979625578436 2.59979625578436 2.59979625578436 2.59979625578436 3.01490231394773 2.59979625578436 2.59979625578436 2.59979625578436 2.59979625578436 2.59979625578436 2.59979625578436 2.59979625578436 2.59979625578436 2.59979625578436 2.59979625578436 2.59979625578436 2.59979625578436 2.59979625578436 2.59979625578436 2.59979625578436 2.59979625578436 2.59979625578436 2.59979625578436 2.59979625578436 2.59979625578436 2.59979625578436 2.59979625578436 2.59979625578436 2.59979625578436 2.59979625578436 2.59979625578436 2.59979625578436 2.59979625578436 2.59979625578436 3.11976522407249 2.59979625578436 2.59979625578436 2.59979625578436 2.59979625578436 2.59979625578436 2.59979625578436 2.59979625578436 2.59979625578436 2.59979625578436 2.59979625578436 2.59979625578436 2.59979625578436 2.59979625578436 2.59979625578436 2.59979625578436 2.59979625578436 2.59979625578436 2.59979625578436 2.59979625578436 2.59979625578436 2.59979625578436 2.59979625578436 2.59979625578436 2.59979625578436 2.59979625578436 2.59979625578436 2.59979625578436 2.59979625578436 2.59979625578436 2.59979625578436 2.59979625578436 2.59979625578436 3.23124158278061 2.59979625578436 2.59979625578436 2.59979625578436 2.59979625578436 2.59979625578436 2.59979625578436 2.59979625578436 2.59979625578436 2.59979625578436 2.59979625578436 2.59979625578436 2.59979625578436 2.59979625578436 2.59979625578436 2.59979625578436 2.59979625578436 2.59979625578436 2.59979625578436 2.59979625578436 2.59979625578436 2.59979625578436 2.59979625578436 2.59979625578436 2.59979625578436 2.59979625578436 2.59979625578436 2.59979625578436 2.59979625578436 2.59979625578436 2.59979625578436 2.59979625578436 2.59979625578436 2.59979625578436 2.59979625578436 2.59979625578436 3.1839706467237 2.59979625578436 3.10040922476677 2.59979625578436 2.59979625578436 2.59979625578436 2.59979625578436 2.59979625578436 2.59979625578436 2.59979625578436 2.59979625578436 2.59979625578436 2.59979625578436 2.59979625578436 2.59979625578436 2.59979625578436 2.59979625578436 2.59979625578436 2.59979625578436 2.59979625578436 2.59979625578436 2.59979625578436 2.59979625578436 2.59979625578436 2.59979625578436 2.59979625578436 2.59979625578436 2.59979625578436 2.59979625578436 2.59979625578436 2.59979625578436 2.59979625578436 2.59979625578436 2.59979625578436 2.59979625578436 2.59979625578436 2.59979625578436 2.59979625578436 2.59979625578436 2.59979625578436 2.59979625578436 2.59979625578436 2.59979625578436 2.59979625578436 2.59979625578436 2.59979625578436 2.59979625578436 2.59979625578436 2.59979625578436 2.59979625578436 2.59979625578436 2.59979625578436 2.59979625578436 2.59979625578436 2.59979625578436 2.59979625578436 2.59979625578436 2.59979625578436 2.59979625578436 2.59979625578436 2.59979625578436 2.59979625578436 2.59979625578436 2.59979625578436 2.59979625578436 2.59979625578436 2.59979625578436 2.59979625578436 2.59979625578436 2.59979625578436 2.59979625578436 2.59979625578436 2.59979625578436 2.59979625578436 2.59979625578436 2.59979625578436 3.02941578193738 2.59979625578436 2.59979625578436 2.59979625578436 2.59979625578436 2.59979625578436 2.59979625578436 2.59979625578436 2.59979625578436 2.59979625578436 2.59979625578436 3.67495035924399 2.59979625578436 2.59979625578436 2.59979625578436 2.59979625578436 2.59979625578436 2.59979625578436 3.03183288177952 2.59979625578436 2.59979625578436 3.20273864989596 2.59979625578436 2.59979625578436 2.59979625578436 2.59979625578436 2.59979625578436 2.59979625578436 2.59979625578436 2.59979625578436 2.59979625578436 2.59979625578436 2.59979625578436 2.59979625578436 2.59979625578436 2.59979625578436 2.59979625578436 2.59979625578436 2.59979625578436 2.59979625578436 2.59979625578436 2.59979625578436 2.59979625578436 2.59979625578436 2.59979625578436 2.59979625578436 2.59979625578436 2.59979625578436 2.59979625578436 2.59979625578436 2.59979625578436 2.59979625578436 2.59979625578436 2.59979625578436 2.59979625578436 2.59979625578436 2.59979625578436 2.59979625578436 2.59979625578436 2.59979625578436 2.59979625578436 2.59979625578436 2.59979625578436 2.59979625578436 2.59979625578436 2.59979625578436 2.59979625578436 2.59979625578436 2.59979625578436 2.59979625578436 2.59979625578436 2.59979625578436 2.59979625578436 2.59979625578436 2.59979625578436 2.59979625578436 2.59979625578436 2.59979625578436 2.59979625578436 2.59979625578436 2.59979625578436 2.59979625578436 2.59979625578436 2.59979625578436 2.59979625578436 3.1359058019152 2.59979625578436 2.59979625578436 2.59979625578436 2.59979625578436 2.59979625578436 2.59979625578436 2.59979625578436 2.59979625578436 3.03374484675826 2.59979625578436 2.59979625578436 2.59979625578436 2.59979625578436 2.59979625578436 2.59979625578436 2.59979625578436 2.59979625578436 3.53635640865754 2.59979625578436 2.59979625578436 2.59979625578436 2.59979625578436 2.59979625578436 2.59979625578436 2.59979625578436
Manes.10G089400.v6.1 2.59979625578436 2.59979625578436 2.59979625578436 2.59979625578436 2.59979625578436 2.59979625578436 2.59979625578436 2.59979625578436 2.59979625578436 2.59979625578436 2.59979625578436 2.59979625578436 2.59979625578436 2.59979625578436 2.59979625578436 2.59979625578436 2.59979625578436 2.59979625578436 2.59979625578436 2.59979625578436 2.59979625578436 2.59979625578436 2.59979625578436 2.59979625578436 2.59979625578436 2.59979625578436 2.59979625578436 2.59979625578436 2.59979625578436 2.59979625578436 2.59979625578436 2.59979625578436 2.59979625578436 2.59979625578436 2.59979625578436 2.59979625578436 2.59979625578436 2.59979625578436 2.59979625578436 2.59979625578436 2.59979625578436 2.59979625578436 2.59979625578436 2.59979625578436 2.59979625578436 2.59979625578436 2.59979625578436 2.59979625578436 2.59979625578436 2.59979625578436 2.59979625578436 2.59979625578436 2.59979625578436 2.59979625578436 2.59979625578436 2.59979625578436 2.59979625578436 2.59979625578436 2.59979625578436 2.59979625578436 2.59979625578436 2.59979625578436 2.59979625578436 2.59979625578436 2.59979625578436 2.59979625578436 2.59979625578436 2.59979625578436 2.59979625578436 2.59979625578436 2.59979625578436 2.59979625578436 2.59979625578436 2.59979625578436 2.59979625578436 2.59979625578436 2.59979625578436 2.59979625578436 2.59979625578436 2.59979625578436 2.59979625578436 3.23212901003371 2.59979625578436 2.59979625578436 2.59979625578436 2.59979625578436 2.59979625578436 2.59979625578436 2.59979625578436 2.59979625578436 2.59979625578436 2.59979625578436 2.59979625578436 2.59979625578436 2.59979625578436 2.59979625578436 2.59979625578436 2.59979625578436 2.59979625578436 2.59979625578436 2.59979625578436 2.59979625578436 2.59979625578436 2.59979625578436 2.59979625578436 2.59979625578436 2.59979625578436 2.59979625578436 2.59979625578436 2.59979625578436 2.59979625578436 2.59979625578436 2.59979625578436 2.59979625578436 2.59979625578436 2.59979625578436 2.59979625578436 2.59979625578436 2.59979625578436 2.59979625578436 2.59979625578436 2.59979625578436 2.59979625578436 2.59979625578436 2.59979625578436 2.59979625578436 2.59979625578436 2.59979625578436 2.59979625578436 2.59979625578436 2.59979625578436 2.59979625578436 2.59979625578436 2.59979625578436 2.59979625578436 2.59979625578436 2.59979625578436 2.59979625578436 2.59979625578436 3.16073271291655 2.59979625578436 2.59979625578436 2.59979625578436 2.59979625578436 2.59979625578436 2.59979625578436 2.59979625578436 2.59979625578436 2.59979625578436 2.59979625578436 2.59979625578436 2.59979625578436 2.59979625578436 2.59979625578436 2.59979625578436 2.59979625578436 2.59979625578436 2.59979625578436 2.59979625578436 2.59979625578436 2.59979625578436 2.59979625578436 2.59979625578436 2.59979625578436 2.59979625578436 2.59979625578436 2.59979625578436 2.59979625578436 2.59979625578436 2.59979625578436 2.59979625578436 2.59979625578436 2.59979625578436 2.59979625578436 2.59979625578436 2.59979625578436 2.59979625578436 2.59979625578436 2.59979625578436 2.59979625578436 2.59979625578436 2.59979625578436 2.59979625578436 2.59979625578436 2.59979625578436 2.59979625578436 2.59979625578436 2.59979625578436 2.59979625578436 2.59979625578436 2.59979625578436 2.59979625578436 2.59979625578436 2.59979625578436 2.59979625578436 3.40445174740808 3.29033908088661 2.59979625578436 3.11547170492856 2.59979625578436 2.59979625578436 3.11468408518749 2.59979625578436 2.59979625578436 2.59979625578436 2.59979625578436 2.59979625578436 2.59979625578436 2.59979625578436 2.59979625578436 2.59979625578436 2.59979625578436 2.59979625578436 2.59979625578436 2.59979625578436 2.59979625578436 2.59979625578436 2.59979625578436 2.59979625578436 2.59979625578436 2.59979625578436 2.59979625578436 2.59979625578436 2.59979625578436 2.59979625578436 2.59979625578436 2.59979625578436 2.59979625578436 2.59979625578436 2.59979625578436 2.59979625578436 2.59979625578436 2.59979625578436 2.59979625578436 2.59979625578436 2.59979625578436 2.59979625578436 2.59979625578436 2.59979625578436 2.59979625578436 2.59979625578436 2.59979625578436 2.59979625578436 2.59979625578436 2.59979625578436 2.59979625578436 2.59979625578436 2.59979625578436 2.59979625578436 2.59979625578436 2.59979625578436 2.59979625578436 2.59979625578436 2.59979625578436 2.59979625578436 2.59979625578436 2.59979625578436 2.59979625578436 2.59979625578436 2.59979625578436 2.59979625578436 2.59979625578436 2.59979625578436 2.59979625578436 2.59979625578436 2.59979625578436 2.59979625578436 2.59979625578436 2.59979625578436 2.59979625578436 2.59979625578436 2.59979625578436 2.59979625578436 2.59979625578436 2.59979625578436 2.59979625578436 2.59979625578436 2.59979625578436 2.59979625578436 2.59979625578436 2.59979625578436 2.59979625578436 2.59979625578436 2.59979625578436 2.59979625578436 2.59979625578436 2.59979625578436 2.59979625578436 2.59979625578436 2.59979625578436 2.59979625578436 2.59979625578436 2.59979625578436 2.59979625578436 2.59979625578436 2.59979625578436 2.59979625578436 2.59979625578436 2.59979625578436 2.59979625578436 2.59979625578436 2.59979625578436 2.59979625578436 2.59979625578436 2.59979625578436 2.59979625578436 2.59979625578436 2.59979625578436 2.59979625578436 2.59979625578436 2.59979625578436 2.59979625578436 2.59979625578436 2.59979625578436 2.59979625578436 2.59979625578436 2.59979625578436 2.59979625578436 2.59979625578436 2.59979625578436 2.59979625578436 2.59979625578436 2.59979625578436 2.59979625578436 2.59979625578436 2.59979625578436 2.59979625578436 2.59979625578436 2.59979625578436 2.59979625578436 2.59979625578436 2.59979625578436 2.59979625578436 2.59979625578436 2.59979625578436 2.59979625578436 2.59979625578436 2.59979625578436 2.59979625578436 2.59979625578436 2.59979625578436 2.59979625578436 2.59979625578436 2.59979625578436 2.59979625578436 2.59979625578436 2.59979625578436 2.59979625578436 2.59979625578436 2.59979625578436 2.59979625578436 2.59979625578436 3.15916706065669 2.59979625578436 2.59979625578436 2.59979625578436 2.59979625578436 2.59979625578436 2.59979625578436 2.59979625578436 2.59979625578436 2.59979625578436 2.59979625578436 2.59979625578436 2.59979625578436 2.59979625578436 2.59979625578436 3.10996514328171 2.59979625578436 2.59979625578436 2.59979625578436 2.59979625578436 2.59979625578436 2.59979625578436 2.59979625578436 2.59979625578436 2.59979625578436 2.59979625578436 2.59979625578436 2.59979625578436 2.59979625578436 2.59979625578436 2.59979625578436 2.59979625578436 2.59979625578436 2.59979625578436 2.59979625578436 3.11932334026827 2.59979625578436 2.59979625578436 2.59979625578436 2.59979625578436 2.59979625578436 2.59979625578436 2.59979625578436 2.59979625578436 2.59979625578436 2.59979625578436 2.59979625578436 2.59979625578436 2.59979625578436 2.59979625578436 2.59979625578436 2.59979625578436 2.59979625578436 2.59979625578436 2.59979625578436 2.59979625578436 2.59979625578436 2.59979625578436 2.59979625578436 2.59979625578436 2.59979625578436 2.59979625578436 2.59979625578436 2.59979625578436 2.59979625578436 3.54703977596284 2.59979625578436 2.59979625578436 2.59979625578436 2.59979625578436 2.59979625578436 2.59979625578436 2.59979625578436 2.59979625578436 2.59979625578436 3.05543704798616 2.59979625578436 2.59979625578436 2.59979625578436 2.59979625578436 2.59979625578436 2.59979625578436 2.59979625578436 2.59979625578436 2.59979625578436 2.59979625578436 2.59979625578436 2.59979625578436 2.59979625578436 2.59979625578436 2.59979625578436 2.59979625578436 2.59979625578436 2.59979625578436 2.59979625578436 2.59979625578436 2.59979625578436 2.59979625578436 2.59979625578436 2.59979625578436 2.59979625578436 2.59979625578436 2.59979625578436 2.59979625578436 2.59979625578436 2.59979625578436 2.59979625578436 2.59979625578436 2.59979625578436 2.59979625578436 2.59979625578436 2.59979625578436 2.59979625578436 2.59979625578436 2.59979625578436 2.59979625578436 2.59979625578436 2.59979625578436 2.59979625578436 2.59979625578436 2.59979625578436 2.59979625578436 2.59979625578436 2.59979625578436 2.59979625578436 2.59979625578436 2.59979625578436 2.59979625578436 2.59979625578436 2.59979625578436 2.59979625578436 3.37541245998031 2.59979625578436 2.59979625578436 2.59979625578436 2.59979625578436 2.59979625578436 2.59979625578436 2.59979625578436 2.59979625578436 2.59979625578436 2.59979625578436 2.59979625578436 2.59979625578436 2.59979625578436 2.59979625578436 2.59979625578436 2.59979625578436 2.59979625578436 2.59979625578436 2.59979625578436 2.59979625578436 2.59979625578436 2.59979625578436 2.59979625578436 2.59979625578436 2.59979625578436 2.59979625578436 2.59979625578436 2.59979625578436 2.59979625578436 2.59979625578436 2.59979625578436 2.59979625578436 2.59979625578436 2.59979625578436 2.59979625578436 2.59979625578436 2.59979625578436 2.59979625578436 2.59979625578436 2.59979625578436 2.59979625578436 2.59979625578436 2.59979625578436 2.59979625578436 2.59979625578436 2.59979625578436 2.59979625578436 2.59979625578436 2.59979625578436 2.59979625578436 2.59979625578436 2.59979625578436 2.59979625578436 2.59979625578436 2.59979625578436 2.59979625578436 2.59979625578436 2.59979625578436 2.59979625578436 2.59979625578436 2.59979625578436 2.59979625578436 2.59979625578436 2.59979625578436 2.59979625578436 2.59979625578436 2.59979625578436 2.59979625578436 2.59979625578436 2.59979625578436 2.59979625578436 2.59979625578436 2.59979625578436 2.59979625578436 3.63105841186316 2.59979625578436 2.59979625578436 2.59979625578436 2.59979625578436 2.59979625578436 2.59979625578436 2.59979625578436 2.59979625578436 2.59979625578436 2.59979625578436 2.59979625578436 2.59979625578436 2.59979625578436 2.59979625578436 2.59979625578436 2.59979625578436 2.59979625578436 2.59979625578436 2.59979625578436 2.59979625578436 2.59979625578436 2.59979625578436 2.59979625578436 2.59979625578436 2.59979625578436 2.59979625578436 2.59979625578436 2.59979625578436 2.59979625578436 2.59979625578436 2.59979625578436 2.59979625578436 2.59979625578436 2.59979625578436 2.59979625578436 2.59979625578436 2.59979625578436 2.59979625578436 2.59979625578436 2.59979625578436 2.59979625578436 2.59979625578436 2.59979625578436 2.59979625578436 2.59979625578436 2.59979625578436 2.59979625578436 2.59979625578436 2.59979625578436 2.59979625578436 2.59979625578436 2.59979625578436 2.59979625578436 2.59979625578436 2.59979625578436 2.59979625578436 2.59979625578436 2.59979625578436 2.59979625578436 2.59979625578436 2.59979625578436 2.59979625578436 2.59979625578436 2.59979625578436 2.59979625578436 2.59979625578436 2.59979625578436 2.59979625578436 2.59979625578436 2.59979625578436 2.59979625578436 2.59979625578436 2.59979625578436 2.59979625578436 2.59979625578436 2.59979625578436 2.59979625578436 2.59979625578436 2.59979625578436 2.59979625578436 2.59979625578436 2.59979625578436 2.59979625578436 2.59979625578436 2.59979625578436 2.59979625578436 2.59979625578436 2.59979625578436 2.59979625578436 2.59979625578436 2.59979625578436 2.59979625578436 2.59979625578436 2.59979625578436 2.59979625578436 2.59979625578436 2.59979625578436 2.59979625578436 2.59979625578436 2.59979625578436 2.59979625578436 2.59979625578436 2.59979625578436 2.59979625578436 2.59979625578436 2.59979625578436 2.59979625578436 2.59979625578436 2.59979625578436 2.59979625578436 2.59979625578436 2.59979625578436 2.59979625578436 2.59979625578436 2.59979625578436 2.59979625578436 3.29856936453973 2.59979625578436 2.59979625578436 2.59979625578436 2.59979625578436 2.59979625578436 2.59979625578436 2.59979625578436 2.59979625578436 2.59979625578436 2.59979625578436 2.59979625578436 2.59979625578436 2.59979625578436 2.59979625578436 2.59979625578436 2.59979625578436 2.59979625578436 2.59979625578436 2.59979625578436 2.59979625578436 2.59979625578436 2.59979625578436 2.59979625578436 2.59979625578436 2.59979625578436 2.59979625578436 2.59979625578436 2.59979625578436 2.59979625578436 2.59979625578436 2.59979625578436 2.59979625578436 2.59979625578436 2.59979625578436 2.59979625578436 2.59979625578436 2.59979625578436 2.59979625578436 2.59979625578436 2.59979625578436 2.59979625578436 2.59979625578436 2.59979625578436 2.59979625578436 2.59979625578436 2.59979625578436 2.59979625578436 2.59979625578436 2.59979625578436 2.59979625578436 2.59979625578436 2.59979625578436 2.59979625578436 2.59979625578436 2.59979625578436 2.59979625578436 2.59979625578436 2.59979625578436 2.59979625578436 2.59979625578436 2.59979625578436 2.59979625578436 2.59979625578436 2.59979625578436 2.59979625578436 2.59979625578436 2.59979625578436 2.59979625578436 2.59979625578436 2.59979625578436 2.59979625578436 2.59979625578436 2.59979625578436 2.59979625578436 3.53635640865754 2.59979625578436 2.59979625578436 2.59979625578436 2.59979625578436 2.59979625578436 2.59979625578436 2.59979625578436
Manes.10G089500.v6.1 2.59979625578436 2.59979625578436 2.59979625578436 2.59979625578436 2.59979625578436 2.59979625578436 2.59979625578436 2.59979625578436 2.59979625578436 2.59979625578436 2.59979625578436 2.59979625578436 2.59979625578436 2.59979625578436 2.59979625578436 2.59979625578436 2.59979625578436 2.59979625578436 2.59979625578436 2.59979625578436 2.59979625578436 2.59979625578436 2.59979625578436 2.59979625578436 2.59979625578436 2.59979625578436 2.59979625578436 3.20900055990681 2.59979625578436 2.59979625578436 2.59979625578436 2.59979625578436 2.59979625578436 2.59979625578436 2.59979625578436 2.59979625578436 2.59979625578436 2.59979625578436 2.59979625578436 2.59979625578436 2.59979625578436 2.59979625578436 2.59979625578436 2.59979625578436 2.59979625578436 2.59979625578436 2.59979625578436 2.59979625578436 2.59979625578436 2.59979625578436 2.59979625578436 2.59979625578436 2.59979625578436 2.59979625578436 2.59979625578436 2.59979625578436 2.59979625578436 2.59979625578436 2.59979625578436 2.59979625578436 2.59979625578436 2.59979625578436 2.59979625578436 2.59979625578436 2.59979625578436 2.59979625578436 2.59979625578436 2.59979625578436 2.59979625578436 2.59979625578436 2.59979625578436 2.59979625578436 2.59979625578436 2.59979625578436 2.59979625578436 2.59979625578436 2.59979625578436 3.06039705082243 2.59979625578436 2.59979625578436 2.59979625578436 2.59979625578436 2.59979625578436 2.59979625578436 2.59979625578436 2.59979625578436 2.59979625578436 2.59979625578436 2.59979625578436 2.59979625578436 2.59979625578436 2.59979625578436 2.59979625578436 2.59979625578436 2.59979625578436 2.59979625578436 2.59979625578436 2.59979625578436 2.59979625578436 2.59979625578436 2.59979625578436 2.59979625578436 2.59979625578436 2.59979625578436 2.59979625578436 2.59979625578436 2.59979625578436 2.59979625578436 3.18709662403514 2.59979625578436 2.59979625578436 2.59979625578436 2.59979625578436 2.59979625578436 2.59979625578436 2.59979625578436 2.59979625578436 2.59979625578436 2.59979625578436 2.59979625578436 2.59979625578436 2.59979625578436 2.59979625578436 2.59979625578436 2.59979625578436 2.59979625578436 2.59979625578436 2.59979625578436 2.59979625578436 2.59979625578436 2.59979625578436 2.59979625578436 2.59979625578436 2.59979625578436 2.59979625578436 2.59979625578436 2.59979625578436 2.59979625578436 3.11715769885859 2.59979625578436 2.59979625578436 2.59979625578436 2.59979625578436 2.59979625578436 2.59979625578436 2.59979625578436 2.59979625578436 2.59979625578436 2.59979625578436 2.59979625578436 2.59979625578436 2.59979625578436 2.59979625578436 2.59979625578436 2.59979625578436 2.59979625578436 2.59979625578436 2.59979625578436 2.59979625578436 2.59979625578436 2.59979625578436 2.59979625578436 2.59979625578436 2.59979625578436 2.59979625578436 2.59979625578436 2.59979625578436 2.59979625578436 2.59979625578436 2.59979625578436 2.59979625578436 2.59979625578436 2.59979625578436 2.59979625578436 2.59979625578436 2.59979625578436 2.59979625578436 2.59979625578436 3.08843871467039 2.59979625578436 2.59979625578436 2.59979625578436 2.59979625578436 2.59979625578436 2.59979625578436 2.59979625578436 2.59979625578436 2.59979625578436 2.59979625578436 2.59979625578436 2.59979625578436 2.59979625578436 2.59979625578436 2.59979625578436 2.59979625578436 2.59979625578436 3.09039111622633 2.59979625578436 2.59979625578436 2.59979625578436 2.59979625578436 2.59979625578436 2.59979625578436 2.59979625578436 2.59979625578436 2.59979625578436 2.59979625578436 2.59979625578436 2.59979625578436 3.02986544421834 2.59979625578436 2.59979625578436 2.59979625578436 2.59979625578436 3.04879652493302 2.59979625578436 2.59979625578436 2.59979625578436 2.59979625578436 3.20006221402401 2.59979625578436 2.59979625578436 2.59979625578436 2.59979625578436 2.59979625578436 2.59979625578436 2.59979625578436 2.59979625578436 2.59979625578436 2.59979625578436 2.59979625578436 2.59979625578436 2.59979625578436 2.59979625578436 2.59979625578436 2.59979625578436 2.59979625578436 2.59979625578436 2.59979625578436 2.59979625578436 2.59979625578436 2.59979625578436 2.59979625578436 2.59979625578436 3.28739172790693 2.59979625578436 2.59979625578436 2.59979625578436 2.59979625578436 2.59979625578436 2.59979625578436 2.59979625578436 2.59979625578436 2.59979625578436 2.59979625578436 2.59979625578436 2.59979625578436 2.59979625578436 2.59979625578436 2.59979625578436 2.59979625578436 2.59979625578436 2.59979625578436 2.59979625578436 2.59979625578436 2.59979625578436 2.59979625578436 2.59979625578436 2.59979625578436 2.59979625578436 2.59979625578436 2.59979625578436 2.59979625578436 2.59979625578436 2.59979625578436 2.59979625578436 2.59979625578436 2.59979625578436 2.59979625578436 2.59979625578436 3.09920040061693 2.59979625578436 2.59979625578436 2.59979625578436 2.59979625578436 3.70267332929628 2.59979625578436 2.59979625578436 2.59979625578436 2.59979625578436 2.59979625578436 2.59979625578436 2.59979625578436 2.59979625578436 2.59979625578436 2.59979625578436 2.59979625578436 2.59979625578436 2.59979625578436 2.59979625578436 3.05906766596064 2.59979625578436 2.59979625578436 2.59979625578436 3.56674635887428 2.59979625578436 2.59979625578436 2.59979625578436 2.59979625578436 2.59979625578436 2.59979625578436 2.59979625578436 2.59979625578436 2.59979625578436 2.59979625578436 2.59979625578436 2.59979625578436 2.59979625578436 2.59979625578436 2.59979625578436 3.6159717350813 2.59979625578436 2.59979625578436 2.59979625578436 2.59979625578436 2.59979625578436 2.59979625578436 2.59979625578436 2.59979625578436 2.59979625578436 3.15924501044427 2.59979625578436 2.59979625578436 2.59979625578436 2.59979625578436 3.36253590573726 2.59979625578436 2.59979625578436 2.59979625578436 2.59979625578436 2.59979625578436 2.59979625578436 2.59979625578436 2.59979625578436 2.59979625578436 2.59979625578436 2.59979625578436 2.59979625578436 2.59979625578436 2.59979625578436 2.59979625578436 3.10020146374746 2.59979625578436 2.59979625578436 2.59979625578436 2.59979625578436 2.59979625578436 2.59979625578436 2.59979625578436 2.59979625578436 3.17372833296139 2.59979625578436 2.59979625578436 2.59979625578436 2.59979625578436 2.59979625578436 2.59979625578436 2.59979625578436 2.59979625578436 2.59979625578436 2.59979625578436 2.59979625578436 2.59979625578436 2.59979625578436 2.59979625578436 2.59979625578436 2.59979625578436 2.59979625578436 2.59979625578436 2.59979625578436 2.59979625578436 2.59979625578436 2.59979625578436 2.59979625578436 2.59979625578436 2.59979625578436 3.44198007858204 2.59979625578436 2.59979625578436 2.59979625578436 2.59979625578436 2.59979625578436 2.59979625578436 2.59979625578436 2.59979625578436 2.59979625578436 3.06134786401126 2.59979625578436 2.59979625578436 2.59979625578436 2.59979625578436 3.8007536215964 2.59979625578436 2.59979625578436 2.59979625578436 2.59979625578436 3.8201230699138 2.59979625578436 2.59979625578436 2.59979625578436 2.59979625578436 2.59979625578436 2.59979625578436 2.59979625578436 2.59979625578436 2.59979625578436 3.8782200087698 2.59979625578436 2.59979625578436 2.59979625578436 2.59979625578436 2.59979625578436 2.59979625578436 2.59979625578436 2.59979625578436 2.59979625578436 3.45109885259742 2.59979625578436 2.59979625578436 2.59979625578436 2.59979625578436 2.59979625578436 2.59979625578436 2.59979625578436 2.59979625578436 2.59979625578436 2.59979625578436 2.59979625578436 2.59979625578436 2.59979625578436 2.59979625578436 2.59979625578436 2.59979625578436 2.59979625578436 2.59979625578436 2.59979625578436 2.59979625578436 2.59979625578436 2.59979625578436 2.59979625578436 2.59979625578436 2.59979625578436 2.59979625578436 2.59979625578436 2.59979625578436 2.59979625578436 3.33926872403034 2.59979625578436 2.59979625578436 2.59979625578436 2.59979625578436 4.22075277680449 2.59979625578436 2.59979625578436 2.59979625578436 2.59979625578436 3.47284080734992 2.59979625578436 2.59979625578436 2.59979625578436 2.59979625578436 2.59979625578436 2.59979625578436 2.59979625578436 2.59979625578436 2.59979625578436 2.59979625578436 2.59979625578436 2.59979625578436 2.59979625578436 2.59979625578436 2.59979625578436 2.59979625578436 2.59979625578436 2.59979625578436 2.59979625578436 2.59979625578436 3.23264526912839 2.59979625578436 2.59979625578436 2.59979625578436 2.59979625578436 2.59979625578436 2.59979625578436 2.59979625578436 2.59979625578436 2.59979625578436 2.59979625578436 2.59979625578436 2.59979625578436 2.59979625578436 2.59979625578436 2.59979625578436 2.59979625578436 2.59979625578436 2.59979625578436 2.59979625578436 2.59979625578436 2.59979625578436 2.59979625578436 2.59979625578436 2.59979625578436 2.59979625578436 2.59979625578436 2.59979625578436 2.59979625578436 2.59979625578436 2.59979625578436 2.59979625578436 2.59979625578436 2.59979625578436 2.59979625578436 2.59979625578436 2.59979625578436 2.59979625578436 2.59979625578436 2.59979625578436 2.59979625578436 2.59979625578436 2.59979625578436 2.59979625578436 2.59979625578436 2.59979625578436 2.59979625578436 2.59979625578436 2.59979625578436 2.59979625578436 2.59979625578436 2.59979625578436 2.59979625578436 2.59979625578436 2.59979625578436 3.12386348523869 2.59979625578436 2.59979625578436 2.59979625578436 2.59979625578436 2.59979625578436 2.59979625578436 2.59979625578436 2.59979625578436 2.59979625578436 3.20381007552223 2.59979625578436 2.59979625578436 2.59979625578436 2.59979625578436 2.59979625578436 2.59979625578436 2.59979625578436 2.59979625578436 2.59979625578436 2.85685819631722 2.59979625578436 2.59979625578436 2.59979625578436 2.59979625578436 2.59979625578436 3.25897829856142 2.59979625578436 2.59979625578436 2.59979625578436 2.59979625578436 2.59979625578436 2.59979625578436 2.59979625578436 2.59979625578436 2.59979625578436 2.59979625578436 2.59979625578436 2.59979625578436 2.59979625578436 2.59979625578436 2.59979625578436 2.59979625578436 2.59979625578436 2.59979625578436 2.59979625578436 2.59979625578436 2.59979625578436 2.59979625578436 2.59979625578436 2.59979625578436 2.59979625578436 2.59979625578436 2.59979625578436 2.59979625578436 2.59979625578436 2.59979625578436 2.59979625578436 2.59979625578436 2.59979625578436 2.59979625578436 2.59979625578436 2.59979625578436 2.59979625578436 2.59979625578436 2.59979625578436 2.59979625578436 2.59979625578436 2.59979625578436 2.59979625578436 2.59979625578436 2.59979625578436 2.59979625578436 2.59979625578436 2.59979625578436 2.59979625578436 2.59979625578436 2.59979625578436 2.59979625578436 2.59979625578436 2.59979625578436 2.59979625578436 2.59979625578436 2.59979625578436 2.59979625578436 2.59979625578436 3.18330204680804 2.59979625578436 2.59979625578436 2.59979625578436 2.59979625578436 2.59979625578436 2.59979625578436 2.59979625578436 2.59979625578436 2.59979625578436 2.59979625578436 2.59979625578436 2.59979625578436 2.59979625578436 2.59979625578436 2.59979625578436 2.59979625578436 2.59979625578436 2.59979625578436 2.59979625578436 3.09747954102011 2.59979625578436 2.59979625578436 2.59979625578436 2.59979625578436 2.59979625578436 2.59979625578436 2.59979625578436 2.59979625578436 2.59979625578436 2.59979625578436 2.59979625578436 2.59979625578436 2.59979625578436 2.59979625578436 2.59979625578436 2.59979625578436 2.59979625578436 2.59979625578436 2.59979625578436 2.59979625578436 2.59979625578436 2.59979625578436 2.59979625578436 2.59979625578436 2.59979625578436 2.59979625578436 2.59979625578436 2.59979625578436 2.59979625578436 2.59979625578436 2.59979625578436 2.59979625578436 2.59979625578436 2.59979625578436 2.59979625578436 2.59979625578436 2.59979625578436 2.59979625578436 2.59979625578436 2.59979625578436 3.89359831116327 2.59979625578436 2.59979625578436 2.59979625578436 2.59979625578436 3.53005056540587 2.59979625578436 2.59979625578436 2.59979625578436 2.59979625578436 2.59979625578436 2.59979625578436 2.59979625578436 2.59979625578436 2.59979625578436 2.59979625578436 2.59979625578436 2.59979625578436 2.59979625578436 2.59979625578436 2.59979625578436 2.59979625578436 2.59979625578436 2.59979625578436 2.59979625578436 2.59979625578436 2.59979625578436 2.59979625578436 2.59979625578436 2.59979625578436 2.59979625578436 2.59979625578436 2.59979625578436 2.59979625578436 2.59979625578436 2.59979625578436 2.59979625578436 2.59979625578436 2.59979625578436 2.59979625578436 3.49882113101628 2.59979625578436 2.59979625578436 2.59979625578436 2.59979625578436 2.59979625578436 2.59979625578436 2.59979625578436 2.59979625578436 3.17452592349132 3.08541878809132 2.59979625578436 2.59979625578436 2.59979625578436 2.59979625578436 2.59979625578436 2.59979625578436 2.59979625578436 2.59979625578436 2.59979625578436 2.59979625578436 2.59979625578436 2.59979625578436 2.59979625578436 2.59979625578436 2.59979625578436 2.59979625578436 2.59979625578436 2.59979625578436
Manes.10G089600.v6.1 4.17183998077708 3.70064765159346 4.79012979501322 3.94796231805775 3.59768416077194 4.47952579425886 4.20178157449109 4.41380769293219 3.98248337933614 3.73003826736833 4.94409916563948 4.33817082322025 4.63689952280015 2.59979625578436 4.34706556850732 4.11799684464506 4.14342022304151 4.84057715139863 4.06282315022221 3.52689480351742 3.46069714102254 4.14601947124334 4.98993362022185 3.99548763237416 3.36517982117798 4.11052264858323 4.13004080913633 3.92507092375754 3.45177722385841 3.64219309454911 4.32541960922254 3.98579678132179 4.6583968099585 3.7670251772444 3.90048262944656 3.95248016206554 4.13500994265618 4.51105461208225 2.59979625578436 3.37524171943136 4.20225093131504 3.90822915943341 4.44054425380309 3.43514863882075 3.9032011645835 3.44390932706295 4.5541244778177 4.11155110495989 3.6503607964152 3.90275155353327 4.15029956771519 4.08955849930752 4.66712148632833 4.29315625731707 4.24765733392016 4.07562950090908 4.46554451359562 4.76228784929427 4.00549615286874 3.66311783781629 3.88167187948534 4.35891359815954 4.59738260641042 2.59979625578436 4.01981419915342 4.23651025084941 4.58051223019278 4.77351046497194 3.93764853686409 3.36088296270151 4.23795117700515 3.93097486556054 4.29319906089554 4.68113159220027 2.59979625578436 4.21477962923793 4.6553376109993 4.48010692681136 3.94884331452239 4.07320987282206 4.46917349746849 3.9726884326862 4.66257492502989 3.82159636409266 2.59979625578436 3.95893596499787 3.60014358493703 4.29261514069146 3.82491009826567 3.92778715701163 3.5115007869912 4.63376173584494 3.82384178068171 3.30794006058808 2.59979625578436 3.17011221737183 4.43398051833169 4.15849925274048 4.95785465177838 4.31221933964166 3.98984437190907 4.65137609120117 4.21232240261733 4.3508688669737 2.59979625578436 3.83687676307386 4.3174939301452 4.0233273788556 4.19060093830317 3.6394512499023 4.04228330761357 3.70923438673871 4.03888464836082 4.31245819589986 2.59979625578436 3.54772472454507 4.57742040129397 4.36091393563984 4.5389126576014 3.74712202708874 4.48517688539081 5.01722849647576 3.69321142027015 4.24835238576493 3.7956450785681 3.52116708325194 4.04275430652555 4.05597743526231 5.23070429151555 3.53930605846071 4.01359721726879 4.35159626384511 4.20712113153096 5.06867792721212 2.59979625578436 3.44340296313251 3.97662905774102 3.65903663435232 4.8152637192013 4.03352894687873 4.21860028612283 4.12212473094429 4.13374268927456 5.00280300730152 3.59679035161629 3.87328897205986 3.83935978020948 4.05507059882397 5.03097787084756 2.59979625578436 3.74283852443338 4.25343892241773 3.57958220175784 4.98192567659252 3.87098157326422 3.81804153400125 4.75529956405342 3.78424561610176 4.91399579040492 4.22534142937419 3.72886965259009 3.88477420074247 3.87628243203352 4.74077101418882 3.39695909782473 3.49183502491586 4.559693455727 4.04680098673613 2.59979625578436 4.07450224752122 3.59045007342481 4.29061524656548 4.26216570186508 5.54734519008267 3.9885385524752 3.39808541971548 3.83205261801493 4.15658658115222 5.44550328319273 2.59979625578436 4.24912759640729 4.49662278910383 3.63241239287788 4.63007135795991 3.60860218301673 4.20416061700477 3.57213588533216 4.15144122302112 4.71386244668851 3.98884163140933 4.03009384476315 5.27362853699531 4.32731820256017 4.17929783726294 4.69320307600654 4.1973405459155 3.67690223879019 3.52246435195984 4.08818120565827 5.27663913426041 3.79180362126009 3.92248848061779 4.04826925530246 3.48529138983509 5.04366337122274 3.47906877077808 3.8194847780561 4.19354145702019 3.97530370431332 5.12727477969341 3.19875009976656 3.61601505343628 3.97514622575755 4.30465856388869 4.34935635189873 4.16668139717586 4.91290344199767 4.42232585685989 2.59979625578436 4.47108083058981 4.28131179024667 4.18135407266799 3.92783410820748 3.92115063075171 4.9029136030399 4.03907848099183 2.59979625578436 4.48298761775619 5.87583798697903 4.73115772025424 4.2876448546467 3.888154466523 3.63022623727667 4.53543059756484 5.05798044854218 4.12369346514639 3.9993441325203 4.53434494730975 3.76171483623071 4.63966947023232 3.99618073743982 3.74827886475334 5.07760166901963 4.34072159776142 4.93392705640277 3.76566668263991 3.8473302820013 3.92858886645085 3.62465870022392 4.24453618817852 4.06229481865297 3.23218886600296 4.0705489002415 4.36052567664624 4.23252414056923 3.61792181462924 2.59979625578436 4.09760074552466 3.67282201828456 5.71681116675853 3.68400765031026 3.55007708352618 3.76766519734335 4.15328094617112 4.86137107220752 3.83110509497982 3.80440871900827 4.46736409316153 4.13903332660822 4.44098655351472 3.88739597768504 3.78294801687789 4.82984215995678 4.02691980130492 4.37025104546441 4.041266989257 4.22140496476583 2.59979625578436 2.59979625578436 4.04456157703623 5.36860347709953 4.35372005426825 4.14025566319483 4.24500758352783 3.5859747586968 5.01044843857784 3.11424136611794 3.85678697401281 4.12285734397113 4.43457778664305 4.66994641742936 3.62078637969324 4.13095971359035 4.21146046157104 3.76073749062112 4.66043485756125 3.45882666299881 4.83148279158478 3.74944109507207 3.69514666089469 5.00187321733403 3.95677606453254 4.49085933145692 4.50026852880867 3.83366973273459 4.42034734610677 3.88996621266139 4.32920651283262 3.95544129396137 4.38567646318309 4.9791389371479 4.32621808956982 4.34722868539105 4.45536020540528 3.70097135517803 4.38541215993613 4.42975276540377 3.45416095825858 3.51092040624305 3.57486033186742 4.37878897494677 2.59979625578436 4.4821280364299 4.00674405613865 3.94339026023944 4.80230902338074 4.2260546928364 3.67304820873733 4.68205550810011 4.37718614881509 4.35639068565717 3.79637674302476 2.59979625578436 4.01818399914702 4.08680529367878 4.61459288674562 2.59979625578436 3.9274882546783 4.06713649984956 4.1656868185757 3.78599847187112 2.59979625578436 4.41060784788035 4.02754722630839 3.85008500517609 4.37816207321273 3.78786211089396 4.51269475846111 3.61411445291512 3.71852051554227 4.8468384723005 4.11899073244088 4.20443824473383 3.78929237566466 4.47916531704845 4.61582091801767 4.8805806646356 3.93985863525357 4.88949364088859 4.71269334962048 5.2244915642746 3.87376483240547 4.1830103381962 3.44044597459969 4.09681622747089 4.46642386721519 3.73814861403534 3.99526236440819 4.11702790825811 4.28632109995484 4.38055070429436 3.33690766491106 4.33117538900722 3.78557590897218 4.60595126627464 4.03139288199498 4.8204027292401 3.25463556543704 3.62790740949225 4.2955515528921 4.67639968854558 4.5859436448025 4.20317080722368 4.07714914042396 4.22732818055191 4.39510987592348 4.67593619520498 4.42916380657147 3.53625833947526 4.18205550232417 3.35812029621829 6.350357264757 2.59979625578436 2.59979625578436 3.54359859920675 5.09033260165601 5.06851339364343 4.37475561807175 4.60812862608366 3.52286694781948 4.4598327384866 4.69084550598223 3.29247100215013 4.66874499366527 3.7145258854749 4.43383851586076 4.18217653958045 3.62008104824315 3.33067381019803 4.08190326832233 3.74177090403687 5.08625004154681 4.55307491699115 4.2508566531474 4.26509079117812 4.61295508175536 4.81963759412082 3.54703977596284 4.46661773303878 3.5242076349085 4.03750591102957 3.82957126107681 4.44505854693882 4.69130884858992 4.4825491217018 4.56261187793849 4.6300901036741 4.22451432056612 4.90963415798934 4.28817144464823 4.22372456729715 4.19997833854105 3.63790334654271 3.94231177857405 3.96474163586061 4.32017607840198 5.18872985630327 3.81507478095943 3.89507257419452 4.38172805358492 3.89018211789661 3.71607341182361 4.07875080330696 3.61356183406947 3.58442279894073 2.59979625578436 4.28048370887181 4.23299323003454 2.59979625578436 4.04941752254141 4.16547033799564 4.90626622017087 3.66764047737369 4.46339756559798 4.14276771031152 4.36498061286487 4.11506731918885 4.1143478857072 3.96902988370369 4.30492518656114 3.97834542545251 4.98115682154745 4.01563570072702 3.71267284781924 3.80836454099661 3.76773731068646 5.11742022388304 4.22471959971461 4.9667241858023 4.91906683136508 4.1235312108921 4.40541472262617 4.42860944151794 3.5995725395466 3.68393033000572 4.09452856167016 4.08507041944101 3.56431211964338 4.09557924827127 4.32446294682667 4.54796906733046 4.0366002517989 4.998504440563 4.18418373961629 3.87074204950781 4.34168363524065 2.59979625578436 4.59923674124048 4.02261877200762 3.92364767085971 4.5414987702611 4.18174257702665 4.64600603725991 4.13579127560016 3.36713490980945 4.318343811833 3.5616432665304 5.13154560164487 3.57485221678413 2.59979625578436 3.32965303865418 4.5364148985121 3.73896028770694 3.58227561620931 4.26426082643677 3.91144660684014 4.13239208286991 4.44562110360616 3.7947550039366 4.42478401527935 4.41511020168577 4.0313107325907 4.41697366437854 2.59979625578436 3.8853051968383 3.5792875926982 3.75740724443029 4.87644107003898 3.66946102265825 3.83579104032561 4.02101088077978 4.2178230050721 4.63596504151959 3.1975645660093 4.53366856272276 3.82398655823875 4.73990501152206 4.15986970114443 2.59979625578436 2.59979625578436 4.43604356836169 3.82951374308233 4.42546365154431 4.09016514255001 4.1948891063236 4.09154230320106 3.85085213849157 5.19351441329518 2.59979625578436 4.33081415185274 4.38151308295947 4.38473051787695 5.00014180101443 4.81458286149183 3.88645627808758 4.98858013193729 3.83744758062003 4.33936876840666 3.27177532694313 4.36507479805421 4.63794035180029 4.00896060634066 4.62349821441189 3.87366414569622 3.83773340086992 4.9318358891477 3.70691085949112 4.30258831242391 3.85036913035679 3.91310531054823 4.44628816343821 4.74006345674013 4.83754445227961 3.53847686764951 3.95650540200913 4.06374860045291 3.90745628026551 3.72313740150032 4.26504317090378 3.63459143030087 4.15106243593162 3.1839706467237 2.59979625578436 4.18718929690631 3.85865974365818 3.45229135332417 4.32708618317185 3.66593204232818 4.4908997407806 3.36586943173339 3.46235777925282 3.68818018210112 4.14042656915062 4.73245795472037 4.97085482109708 3.98944698124089 3.28089785406808 3.87627587420941 4.19732226699049 4.00751307854826 3.52399980726882 3.95095185850016 4.11721428326127 4.85553184670136 3.27005780046848 3.44951294888695 3.94754834690062 3.81388730747409 3.94698654957006 3.82615027806396 3.54285352533004 3.45273288614406 3.64429143936982 5.12411349721797 4.10197670422742 3.28755938414103 3.96904596458225 4.17420583023669 4.81193159892242 3.48802483307444 2.59979625578436 5.03254378800418 3.666870675528 3.98788709816227 2.59979625578436 3.89510128992313 3.93866419911265 5.45667075841334 4.53639649429251 3.91016354464085 3.839100201193 4.71209149389011 3.87343327725243 4.53484710182002 3.94501666241264 3.95439250155381 3.58640791717732 2.59979625578436 3.98502212357155 3.24925207574573 2.59979625578436 4.58212374922458 3.88503860751361 5.06442248541348 3.86318106408786 4.59625364821975 5.85540789248489 3.58630416979131 5.02890370927168 3.52837646954406 3.57609868205969 3.79526355007221 4.05438628025265 4.8478936971413 3.96582882824587 4.19487936508927 4.34065378517846 4.23558800359539 4.61264402123049 2.59979625578436 2.59979625578436 3.70421691680118 3.72725603822417 4.2662781924963 3.95552220940788 2.59979625578436 4.08289655961963 2.59979625578436 4.17125942085363 3.74192460119621 3.83743576936294 3.91433047546419 3.86313458589679 4.14910926872599 5.30951205934271 3.55209065070327 3.95617035354202 3.90866235679493 4.22956107220848 4.81397954063529 3.50979356917955 3.87462970414381 4.86964598017146 4.05500280587326 5.16485973296359 3.78809560810359 4.47971126841444 4.7331957774367 4.22723738248092 4.55829083984529 4.01870693271444 4.75516647874659 3.64703272649152 4.212949641487 4.78583214639601 4.31057952550725 2.59979625578436 4.10682806070145 2.59979625578436 3.76430622490982 2.59979625578436 3.80092819596319 3.52129112065354 4.32082125737398 4.72164518289613 4.41931800893507 4.38693887252691 4.9154445482326 4.6737687786086 3.67537270766846 3.86268534291012 4.00229533456592 4.14812274948282 4.27862334158004 4.72414736542025 4.37342642078893 4.25153233362284 2.59979625578436 3.9708815959315 5.2753875463676 3.95303294201769 3.49119366410399 4.53896932102188 3.2235071789958 5.30261153806408 4.69115099771096 3.71512645345224 2.59979625578436 3.77222361095045 4.87471527282959 3.50406393511715 4.28372591237757 3.96853226365512 4.32363645509041 3.86786890911461 3.8118110995591 3.87599905977185 4.79454786762363 4.11862787536326 4.3228332829375 3.37724948770933 3.54449289306235 4.42062776523933 3.74177503548414 2.59979625578436 4.00341907089061 4.08119865284047 4.79812216812331 4.71838677551019 4.69836497402956 3.4528299964533 4.2030356288482 3.8356080573271 4.56349374129477 4.65383747638787 3.75875412432602 4.0763993604706 3.86937642451408 4.12054939704212 4.97805017736272 4.17168768980405 3.83478323732567 3.51213099311162 3.75692974839097 4.51943894759202 3.83975683997461 3.4661660206238 3.63929620480223
Manes.10G089700.v6.1 2.59979625578436 2.59979625578436 2.59979625578436 2.59979625578436 2.59979625578436 2.59979625578436 2.59979625578436 2.59979625578436 2.59979625578436 2.59979625578436 2.59979625578436 2.59979625578436 2.59979625578436 2.59979625578436 2.59979625578436 2.59979625578436 2.59979625578436 2.59979625578436 2.59979625578436 2.59979625578436 2.59979625578436 2.59979625578436 2.59979625578436 2.59979625578436 2.59979625578436 2.59979625578436 2.59979625578436 2.59979625578436 2.59979625578436 2.59979625578436 2.59979625578436 2.59979625578436 2.59979625578436 2.59979625578436 2.59979625578436 2.59979625578436 2.59979625578436 2.59979625578436 2.59979625578436 2.59979625578436 2.59979625578436 2.59979625578436 2.59979625578436 2.59979625578436 2.59979625578436 2.59979625578436 2.59979625578436 2.59979625578436 2.59979625578436 2.59979625578436 2.59979625578436 2.59979625578436 2.59979625578436 2.59979625578436 2.59979625578436 2.59979625578436 2.59979625578436 2.59979625578436 2.59979625578436 2.59979625578436 2.59979625578436 2.59979625578436 2.59979625578436 2.59979625578436 2.59979625578436 2.59979625578436 2.59979625578436 2.59979625578436 2.59979625578436 2.59979625578436 2.59979625578436 2.59979625578436 2.59979625578436 2.59979625578436 2.59979625578436 2.59979625578436 2.59979625578436 2.59979625578436 2.59979625578436 2.59979625578436 2.59979625578436 2.59979625578436 2.59979625578436 2.59979625578436 2.59979625578436 2.59979625578436 2.59979625578436 2.59979625578436 2.59979625578436 2.59979625578436 2.59979625578436 2.59979625578436 2.59979625578436 2.59979625578436 2.59979625578436 2.59979625578436 2.59979625578436 2.59979625578436 2.59979625578436 2.59979625578436 2.59979625578436 2.59979625578436 2.59979625578436 2.59979625578436 2.59979625578436 2.59979625578436 2.59979625578436 2.59979625578436 2.59979625578436 2.59979625578436 2.59979625578436 2.59979625578436 2.59979625578436 2.59979625578436 2.59979625578436 2.59979625578436 2.59979625578436 2.59979625578436 2.59979625578436 2.59979625578436 2.59979625578436 2.59979625578436 2.59979625578436 2.59979625578436 2.59979625578436 2.59979625578436 2.59979625578436 2.59979625578436 2.59979625578436 2.59979625578436 2.59979625578436 2.59979625578436 2.59979625578436 2.59979625578436 2.59979625578436 2.59979625578436 2.59979625578436 2.59979625578436 2.59979625578436 2.59979625578436 2.59979625578436 2.59979625578436 2.59979625578436 2.59979625578436 2.59979625578436 2.59979625578436 2.59979625578436 2.59979625578436 2.59979625578436 2.59979625578436 2.59979625578436 2.59979625578436 2.59979625578436 2.59979625578436 2.59979625578436 2.59979625578436 2.59979625578436 2.59979625578436 2.59979625578436 2.59979625578436 2.59979625578436 2.59979625578436 2.59979625578436 2.59979625578436 2.59979625578436 2.59979625578436 2.59979625578436 2.59979625578436 2.59979625578436 2.59979625578436 2.59979625578436 2.59979625578436 2.59979625578436 2.59979625578436 2.59979625578436 2.59979625578436 2.59979625578436 2.59979625578436 2.59979625578436 2.59979625578436 2.59979625578436 2.59979625578436 2.59979625578436 2.59979625578436 2.59979625578436 2.59979625578436 2.59979625578436 2.59979625578436 2.59979625578436 2.59979625578436 2.59979625578436 2.59979625578436 2.59979625578436 2.59979625578436 2.59979625578436 2.59979625578436 2.59979625578436 2.59979625578436 2.59979625578436 2.59979625578436 2.59979625578436 2.59979625578436 2.59979625578436 2.59979625578436 2.59979625578436 2.59979625578436 2.59979625578436 2.59979625578436 2.59979625578436 2.59979625578436 2.59979625578436 2.59979625578436 2.59979625578436 2.59979625578436 2.59979625578436 2.59979625578436 2.59979625578436 2.59979625578436 2.59979625578436 2.59979625578436 2.59979625578436 2.59979625578436 2.59979625578436 2.59979625578436 2.59979625578436 2.59979625578436 2.59979625578436 2.59979625578436 2.59979625578436 2.59979625578436 2.59979625578436 2.59979625578436 2.59979625578436 2.59979625578436 2.59979625578436 2.59979625578436 2.59979625578436 2.59979625578436 2.59979625578436 2.59979625578436 2.59979625578436 2.59979625578436 2.59979625578436 2.59979625578436 2.59979625578436 2.59979625578436 2.59979625578436 2.59979625578436 2.59979625578436 2.59979625578436 2.59979625578436 2.59979625578436 2.59979625578436 2.59979625578436 2.59979625578436 2.59979625578436 2.59979625578436 2.59979625578436 2.59979625578436 2.59979625578436 2.59979625578436 2.59979625578436 2.59979625578436 2.59979625578436 2.59979625578436 2.59979625578436 2.59979625578436 2.59979625578436 2.59979625578436 2.59979625578436 2.59979625578436 2.59979625578436 2.59979625578436 2.59979625578436 2.59979625578436 2.59979625578436 2.59979625578436 2.59979625578436 2.59979625578436 2.59979625578436 2.59979625578436 2.59979625578436 2.59979625578436 2.59979625578436 2.59979625578436 2.59979625578436 2.59979625578436 2.59979625578436 2.59979625578436 2.59979625578436 2.59979625578436 2.59979625578436 2.59979625578436 2.59979625578436 2.59979625578436 2.59979625578436 2.59979625578436 2.59979625578436 2.59979625578436 2.59979625578436 2.59979625578436 2.59979625578436 2.59979625578436 2.59979625578436 2.59979625578436 2.59979625578436 2.59979625578436 2.59979625578436 2.59979625578436 2.59979625578436 2.59979625578436 2.59979625578436 2.59979625578436 2.59979625578436 2.59979625578436 2.59979625578436 2.59979625578436 2.59979625578436 2.59979625578436 2.59979625578436 2.59979625578436 2.59979625578436 2.59979625578436 2.59979625578436 2.59979625578436 2.59979625578436 2.59979625578436 2.59979625578436 2.59979625578436 2.59979625578436 2.59979625578436 2.59979625578436 2.59979625578436 2.59979625578436 2.59979625578436 2.59979625578436 2.59979625578436 2.59979625578436 2.59979625578436 2.59979625578436 2.59979625578436 2.59979625578436 2.59979625578436 2.59979625578436 2.59979625578436 2.59979625578436 2.59979625578436 2.59979625578436 2.59979625578436 2.59979625578436 2.59979625578436 2.59979625578436 2.59979625578436 2.59979625578436 2.59979625578436 2.59979625578436 2.59979625578436 2.59979625578436 2.59979625578436 2.59979625578436 2.59979625578436 2.59979625578436 2.59979625578436 2.59979625578436 2.59979625578436 2.59979625578436 2.59979625578436 2.59979625578436 2.59979625578436 2.59979625578436 2.59979625578436 2.59979625578436 2.59979625578436 2.59979625578436 2.59979625578436 2.59979625578436 2.59979625578436 2.59979625578436 2.59979625578436 2.59979625578436 2.59979625578436 2.59979625578436 2.59979625578436 2.59979625578436 2.59979625578436 2.59979625578436 2.59979625578436 2.59979625578436 2.59979625578436 2.59979625578436 2.59979625578436 2.59979625578436 2.59979625578436 2.59979625578436 2.59979625578436 2.59979625578436 2.59979625578436 2.59979625578436 2.59979625578436 2.59979625578436 2.59979625578436 2.59979625578436 2.59979625578436 2.59979625578436 2.59979625578436 2.59979625578436 2.59979625578436 2.59979625578436 2.59979625578436 2.59979625578436 2.59979625578436 2.59979625578436 2.59979625578436 2.59979625578436 2.59979625578436 2.59979625578436 2.59979625578436 2.59979625578436 2.59979625578436 2.59979625578436 2.59979625578436 2.59979625578436 2.59979625578436 2.59979625578436 2.59979625578436 2.59979625578436 2.59979625578436 2.59979625578436 2.59979625578436 2.59979625578436 2.59979625578436 2.59979625578436 2.59979625578436 2.59979625578436 2.59979625578436 2.59979625578436 2.59979625578436 2.59979625578436 2.59979625578436 2.59979625578436 2.59979625578436 2.59979625578436 2.59979625578436 2.59979625578436 2.59979625578436 2.59979625578436 2.59979625578436 2.59979625578436 2.59979625578436 2.59979625578436 2.59979625578436 2.59979625578436 2.59979625578436 2.59979625578436 2.59979625578436 2.59979625578436 2.59979625578436 2.59979625578436 2.59979625578436 2.59979625578436 2.59979625578436 2.59979625578436 2.59979625578436 2.59979625578436 2.59979625578436 2.59979625578436 2.59979625578436 2.59979625578436 2.59979625578436 2.59979625578436 2.59979625578436 2.59979625578436 2.59979625578436 2.59979625578436 2.59979625578436 2.59979625578436 2.59979625578436 2.59979625578436 2.59979625578436 2.59979625578436 2.59979625578436 2.59979625578436 2.59979625578436 2.59979625578436 2.59979625578436 2.59979625578436 2.59979625578436 2.59979625578436 2.59979625578436 2.59979625578436 2.59979625578436 2.59979625578436 2.59979625578436 2.59979625578436 2.59979625578436 2.59979625578436 2.59979625578436 2.59979625578436 2.59979625578436 2.59979625578436 2.59979625578436 2.59979625578436 2.59979625578436 2.59979625578436 2.59979625578436 2.59979625578436 2.59979625578436 2.59979625578436 2.59979625578436 2.59979625578436 2.59979625578436 2.59979625578436 2.59979625578436 2.59979625578436 2.59979625578436 2.59979625578436 2.59979625578436 2.59979625578436 2.59979625578436 2.59979625578436 2.59979625578436 2.59979625578436 2.59979625578436 2.59979625578436 2.59979625578436 2.59979625578436 2.59979625578436 2.59979625578436 2.59979625578436 2.59979625578436 2.59979625578436 2.59979625578436 2.59979625578436 2.59979625578436 2.59979625578436 2.59979625578436 2.59979625578436 2.59979625578436 2.59979625578436 2.59979625578436 2.59979625578436 2.59979625578436 2.59979625578436 2.59979625578436 2.59979625578436 2.59979625578436 2.59979625578436 2.59979625578436 2.59979625578436 2.59979625578436 2.59979625578436 2.59979625578436 2.59979625578436 2.59979625578436 2.59979625578436 2.59979625578436 2.59979625578436 2.59979625578436 2.59979625578436 2.59979625578436 2.59979625578436 2.59979625578436 2.59979625578436 2.59979625578436 2.59979625578436 2.59979625578436 2.59979625578436 2.59979625578436 2.59979625578436 2.59979625578436 2.59979625578436 2.59979625578436 2.59979625578436 2.59979625578436 2.59979625578436 2.59979625578436 2.59979625578436 2.59979625578436 2.59979625578436 2.59979625578436 2.59979625578436 2.59979625578436 2.59979625578436 2.59979625578436 2.59979625578436 2.59979625578436 2.59979625578436 2.59979625578436 2.59979625578436 2.59979625578436 2.59979625578436 2.59979625578436 2.59979625578436 2.59979625578436 2.59979625578436 2.59979625578436 2.59979625578436 2.59979625578436 2.59979625578436 2.59979625578436 2.59979625578436 2.59979625578436 2.59979625578436 2.59979625578436 2.59979625578436 2.59979625578436 2.59979625578436 2.59979625578436 2.59979625578436 2.59979625578436 2.59979625578436 2.59979625578436 2.59979625578436 2.59979625578436 2.59979625578436 2.59979625578436 2.59979625578436 2.59979625578436 2.59979625578436 2.59979625578436 2.59979625578436 2.59979625578436 2.59979625578436 2.59979625578436 2.59979625578436 2.59979625578436 2.59979625578436 2.59979625578436 2.59979625578436 2.59979625578436 2.59979625578436 2.59979625578436 2.59979625578436 2.59979625578436 2.59979625578436 2.59979625578436 2.59979625578436 2.59979625578436 2.59979625578436 2.59979625578436 2.59979625578436 2.59979625578436 2.59979625578436 2.59979625578436 2.59979625578436 2.59979625578436 2.59979625578436 2.59979625578436 2.59979625578436 2.59979625578436 2.59979625578436 2.59979625578436 2.59979625578436 2.59979625578436 2.59979625578436 2.59979625578436 2.59979625578436 2.59979625578436 2.59979625578436 2.59979625578436 2.59979625578436 2.59979625578436 2.59979625578436 2.59979625578436 2.59979625578436 2.59979625578436 2.59979625578436 2.59979625578436 2.59979625578436 2.59979625578436 2.59979625578436 2.59979625578436 2.59979625578436 2.59979625578436 2.59979625578436 2.59979625578436 2.59979625578436 2.59979625578436 2.59979625578436 2.59979625578436 2.59979625578436 2.59979625578436 2.59979625578436 2.59979625578436 2.59979625578436 2.59979625578436 2.59979625578436 2.59979625578436 2.59979625578436 2.59979625578436 2.59979625578436 2.59979625578436 2.59979625578436 2.59979625578436 2.59979625578436 2.59979625578436 2.59979625578436 2.59979625578436 2.59979625578436 2.59979625578436 2.59979625578436 2.59979625578436 2.59979625578436 2.59979625578436 2.59979625578436 2.59979625578436 2.59979625578436 2.59979625578436 2.59979625578436 2.59979625578436 2.59979625578436 2.59979625578436 2.59979625578436 2.59979625578436 2.59979625578436 2.59979625578436 2.59979625578436 2.59979625578436 2.59979625578436 2.59979625578436 2.59979625578436 2.59979625578436 2.59979625578436 2.59979625578436 2.59979625578436 2.59979625578436 2.59979625578436 2.59979625578436 2.59979625578436 2.59979625578436 2.59979625578436 2.59979625578436 2.59979625578436 2.59979625578436 2.59979625578436 2.59979625578436 2.59979625578436 2.59979625578436 2.59979625578436 2.59979625578436 2.59979625578436 2.59979625578436 2.59979625578436 2.59979625578436 2.59979625578436 2.59979625578436 2.59979625578436 2.59979625578436 2.59979625578436 2.59979625578436 2.59979625578436 2.59979625578436 2.59979625578436 2.59979625578436 2.59979625578436 2.59979625578436 2.59979625578436 2.59979625578436
Manes.10G089800.v6.1 2.59979625578436 2.59979625578436 2.59979625578436 3.12519089239347 2.59979625578436 2.59979625578436 2.59979625578436 2.59979625578436 2.59979625578436 2.59979625578436 2.59979625578436 2.59979625578436 2.59979625578436 2.59979625578436 2.59979625578436 2.59979625578436 3.13614105965968 2.59979625578436 2.59979625578436 2.59979625578436 2.59979625578436 2.59979625578436 2.59979625578436 3.03555783025232 2.59979625578436 2.59979625578436 2.59979625578436 2.59979625578436 3.45177722385841 2.59979625578436 3.28513972525459 2.59979625578436 2.59979625578436 2.59979625578436 2.59979625578436 2.59979625578436 2.59979625578436 2.59979625578436 2.59979625578436 2.59979625578436 2.59979625578436 2.59979625578436 2.59979625578436 2.59979625578436 2.59979625578436 2.59979625578436 2.59979625578436 2.59979625578436 3.13370949737372 2.59979625578436 2.59979625578436 2.59979625578436 2.59979625578436 6.01277583238912 2.59979625578436 2.59979625578436 2.59979625578436 2.59979625578436 2.59979625578436 2.59979625578436 2.59979625578436 2.59979625578436 2.59979625578436 2.59979625578436 2.59979625578436 2.59979625578436 2.59979625578436 2.59979625578436 3.93764853686409 2.59979625578436 2.59979625578436 2.59979625578436 2.59979625578436 2.59979625578436 2.59979625578436 2.59979625578436 2.59979625578436 2.59979625578436 2.59979625578436 2.59979625578436 2.59979625578436 2.59979625578436 2.59979625578436 3.47624966748319 2.59979625578436 2.59979625578436 3.05429937403947 2.59979625578436 3.68708708770417 3.03309729085306 2.59979625578436 3.53864938527956 2.59979625578436 4.43284373843705 2.59979625578436 2.59979625578436 2.59979625578436 3.02061995747434 2.59979625578436 4.003534888344 2.59979625578436 2.59979625578436 2.59979625578436 2.59979625578436 2.59979625578436 2.59979625578436 2.59979625578436 3.30468717862715 2.59979625578436 2.59979625578436 2.59979625578436 2.59979625578436 2.59979625578436 2.59979625578436 2.59979625578436 2.59979625578436 2.59979625578436 2.59979625578436 2.59979625578436 2.59979625578436 2.59979625578436 2.59979625578436 2.59979625578436 2.59979625578436 3.03316965666899 2.59979625578436 2.59979625578436 2.59979625578436 2.59979625578436 2.59979625578436 2.59979625578436 2.59979625578436 3.52935196132226 2.59979625578436 5.61224829594577 2.59979625578436 2.59979625578436 3.42743776871339 2.59979625578436 3.55969412797435 2.59979625578436 2.59979625578436 3.25041757009826 2.59979625578436 2.59979625578436 2.59979625578436 2.59979625578436 2.59979625578436 2.59979625578436 2.59979625578436 2.59979625578436 2.59979625578436 3.69025959574211 2.59979625578436 4.26669918164942 2.59979625578436 2.59979625578436 3.02884003678921 2.59979625578436 3.48059009761494 2.59979625578436 2.59979625578436 2.59979625578436 2.59979625578436 2.59979625578436 3.12023197235027 2.59979625578436 3.07465554562221 2.59979625578436 3.99632301936918 2.59979625578436 2.59979625578436 2.59979625578436 2.59979625578436 2.59979625578436 2.59979625578436 2.59979625578436 3.11361203837832 2.59979625578436 2.59979625578436 2.59979625578436 2.59979625578436 2.59979625578436 2.59979625578436 3.75724959169815 2.59979625578436 2.59979625578436 2.59979625578436 2.59979625578436 2.59979625578436 2.59979625578436 2.59979625578436 2.59979625578436 3.04160865887499 3.10743416573937 2.59979625578436 2.59979625578436 2.59979625578436 3.61553673728018 2.59979625578436 2.59979625578436 2.59979625578436 2.59979625578436 2.59979625578436 2.59979625578436 3.82542006230712 2.59979625578436 2.59979625578436 2.59979625578436 2.59979625578436 4.01950480309998 2.59979625578436 2.59979625578436 2.59979625578436 2.59979625578436 3.00967619553112 2.59979625578436 2.59979625578436 2.59979625578436 2.59979625578436 3.13294224426404 3.4196932705789 2.59979625578436 2.59979625578436 2.59979625578436 3.39145816204378 2.59979625578436 2.59979625578436 2.59979625578436 2.59979625578436 2.59979625578436 2.59979625578436 2.59979625578436 2.59979625578436 2.59979625578436 3.34376290195548 2.59979625578436 2.59979625578436 2.59979625578436 2.59979625578436 2.59979625578436 2.59979625578436 2.59979625578436 2.59979625578436 2.59979625578436 4.05278435108193 2.59979625578436 2.59979625578436 2.59979625578436 2.59979625578436 2.59979625578436 2.59979625578436 2.59979625578436 2.59979625578436 2.59979625578436 4.47724523607992 2.59979625578436 2.59979625578436 2.59979625578436 2.59979625578436 3.49175676901494 4.95097337616749 2.59979625578436 2.59979625578436 2.59979625578436 2.59979625578436 2.59979625578436 2.59979625578436 2.59979625578436 2.59979625578436 3.04165461401528 3.09404548459673 2.59979625578436 2.59979625578436 2.59979625578436 3.26566677573064 2.59979625578436 2.59979625578436 2.59979625578436 2.59979625578436 2.59979625578436 2.59979625578436 2.59979625578436 2.59979625578436 2.59979625578436 2.59979625578436 2.59979625578436 2.59979625578436 2.59979625578436 2.59979625578436 2.59979625578436 2.59979625578436 2.59979625578436 2.59979625578436 3.34567679932435 2.59979625578436 2.59979625578436 2.59979625578436 2.59979625578436 3.09900823605374 2.59979625578436 2.59979625578436 3.9074884632975 2.59979625578436 2.59979625578436 2.59979625578436 2.59979625578436 2.59979625578436 3.22373713132186 2.59979625578436 2.59979625578436 3.53945940346149 2.59979625578436 2.59979625578436 2.59979625578436 2.59979625578436 5.14468414722131 2.59979625578436 2.59979625578436 4.14728767738682 2.59979625578436 5.41777527618525 2.59979625578436 2.59979625578436 2.59979625578436 2.59979625578436 2.59979625578436 3.08857273903009 2.59979625578436 2.59979625578436 2.59979625578436 3.14710624753656 6.28297791613009 2.59979625578436 3.25661411864085 2.59979625578436 2.59979625578436 2.59979625578436 2.59979625578436 3.44610527326197 2.59979625578436 2.59979625578436 3.13261469345293 2.59979625578436 3.40503430776885 2.59979625578436 4.56155656228412 2.59979625578436 2.59979625578436 3.52058092152185 2.59979625578436 3.10020146374746 2.59979625578436 3.20704156102309 2.59979625578436 2.59979625578436 2.59979625578436 2.59979625578436 2.59979625578436 2.59979625578436 2.59979625578436 2.59979625578436 2.59979625578436 2.59979625578436 2.59979625578436 2.59979625578436 3.62300795218542 3.60500179411574 2.59979625578436 3.16047819545527 2.59979625578436 2.59979625578436 2.59979625578436 2.59979625578436 2.59979625578436 2.59979625578436 2.59979625578436 2.59979625578436 2.59979625578436 2.59979625578436 2.59979625578436 2.59979625578436 2.59979625578436 2.59979625578436 2.59979625578436 2.59979625578436 2.59979625578436 3.62289993070695 3.64243183645726 2.59979625578436 2.59979625578436 5.53260901940399 3.45810852995427 2.59979625578436 2.59979625578436 2.59979625578436 2.59979625578436 4.69460256770649 3.77334939914147 2.59979625578436 2.59979625578436 2.59979625578436 5.7207385580165 2.59979625578436 2.59979625578436 3.14025367911579 2.59979625578436 3.11784851617552 2.59979625578436 2.59979625578436 2.59979625578436 2.59979625578436 2.59979625578436 2.59979625578436 2.59979625578436 3.30034534379421 2.59979625578436 3.27550176493931 2.59979625578436 2.59979625578436 2.59979625578436 2.59979625578436 2.59979625578436 2.59979625578436 2.59979625578436 2.59979625578436 2.59979625578436 4.80103275824189 2.59979625578436 2.59979625578436 2.59979625578436 2.59979625578436 3.07202167120568 3.03813347158508 2.59979625578436 2.59979625578436 2.59979625578436 3.69286530377354 2.59979625578436 2.59979625578436 3.46018629838077 2.59979625578436 2.59979625578436 2.59979625578436 2.59979625578436 2.59979625578436 3.2656464759195 4.32196630369435 2.59979625578436 2.59979625578436 2.59979625578436 2.59979625578436 2.59979625578436 2.59979625578436 2.59979625578436 4.85893431466422 2.59979625578436 3.53081433923715 2.59979625578436 2.59979625578436 3.35631907845476 2.59979625578436 4.2602504023305 2.59979625578436 3.0680091370017 2.59979625578436 2.59979625578436 3.48022939644345 3.07210468251341 2.59979625578436 3.19855137885276 4.20477461671814 2.59979625578436 4.89854461239202 2.59979625578436 2.59979625578436 3.58234218278946 2.59979625578436 6.08663742974039 2.59979625578436 2.59979625578436 2.59979625578436 2.59979625578436 4.01139348891446 2.59979625578436 2.59979625578436 2.59979625578436 2.59979625578436 2.59979625578436 2.59979625578436 2.59979625578436 2.59979625578436 2.59979625578436 2.59979625578436 2.59979625578436 2.59979625578436 2.59979625578436 2.59979625578436 4.14727546107094 2.59979625578436 2.59979625578436 2.59979625578436 2.59979625578436 4.36196706552631 2.59979625578436 2.59979625578436 2.59979625578436 2.59979625578436 3.45647939961573 2.59979625578436 2.59979625578436 2.59979625578436 2.59979625578436 3.35798233036586 2.59979625578436 2.59979625578436 2.59979625578436 2.59979625578436 2.59979625578436 3.16597009136717 2.59979625578436 2.59979625578436 2.59979625578436 3.1975645660093 2.59979625578436 2.59979625578436 2.59979625578436 2.59979625578436 5.87528376572221 2.59979625578436 2.59979625578436 3.16296043660998 2.59979625578436 2.59979625578436 2.59979625578436 2.59979625578436 2.59979625578436 2.59979625578436 2.59979625578436 2.59979625578436 2.59979625578436 2.59979625578436 2.59979625578436 2.59979625578436 2.59979625578436 2.59979625578436 2.59979625578436 2.59979625578436 5.01864171317875 2.59979625578436 2.59979625578436 2.59979625578436 2.59979625578436 2.59979625578436 2.59979625578436 2.59979625578436 2.59979625578436 2.59979625578436 2.59979625578436 2.59979625578436 2.59979625578436 2.59979625578436 2.59979625578436 3.2692901765405 2.59979625578436 2.59979625578436 2.59979625578436 3.11225860773288 2.59979625578436 2.59979625578436 2.59979625578436 2.59979625578436 2.59979625578436 2.59979625578436 2.59979625578436 2.59979625578436 2.59979625578436 2.59979625578436 2.59979625578436 2.59979625578436 2.59979625578436 2.59979625578436 2.59979625578436 2.59979625578436 2.59979625578436 3.42230518372925 2.59979625578436 2.59979625578436 2.59979625578436 3.76352785207796 2.59979625578436 2.59979625578436 2.59979625578436 2.59979625578436 3.90720832049848 2.59979625578436 2.59979625578436 2.59979625578436 2.59979625578436 2.59979625578436 2.59979625578436 2.59979625578436 3.13052693773863 2.59979625578436 4.64568510917867 2.59979625578436 2.59979625578436 2.59979625578436 2.59979625578436 3.48802483307444 2.59979625578436 2.59979625578436 2.59979625578436 2.59979625578436 2.59979625578436 2.59979625578436 2.59979625578436 2.59979625578436 2.59979625578436 3.20178576582288 2.59979625578436 2.59979625578436 2.59979625578436 2.59979625578436 2.59979625578436 2.59979625578436 2.59979625578436 5.99159582542454 2.59979625578436 2.59979625578436 2.59979625578436 2.59979625578436 2.59979625578436 2.59979625578436 2.59979625578436 2.59979625578436 2.59979625578436 2.59979625578436 2.59979625578436 4.23552715031325 2.59979625578436 2.59979625578436 2.59979625578436 2.59979625578436 3.34910464508202 2.59979625578436 2.59979625578436 2.59979625578436 2.59979625578436 3.41195457515195 2.59979625578436 2.59979625578436 2.59979625578436 2.59979625578436 3.87338178481823 2.59979625578436 2.59979625578436 2.59979625578436 2.59979625578436 3.12117286708181 2.59979625578436 2.59979625578436 2.59979625578436 2.59979625578436 2.59979625578436 3.34267066795857 2.59979625578436 2.59979625578436 2.59979625578436 2.59979625578436 3.13093185640013 2.59979625578436 2.59979625578436 2.59979625578436 2.59979625578436 2.59979625578436 2.59979625578436 2.59979625578436 2.59979625578436 2.59979625578436 2.59979625578436 2.59979625578436 3.07631577613061 2.59979625578436 2.59979625578436 2.59979625578436 2.59979625578436 2.59979625578436 2.59979625578436 2.59979625578436 2.59979625578436 2.59979625578436 2.59979625578436 2.59979625578436 2.59979625578436 4.76878088732922 2.59979625578436 2.59979625578436 3.48287750794055 2.59979625578436 3.34414564086158 2.59979625578436 2.59979625578436 2.59979625578436 2.59979625578436 4.20404627355598 2.59979625578436 2.59979625578436 2.59979625578436 2.59979625578436 4.67823689739914 2.59979625578436 2.59979625578436 2.59979625578436 2.59979625578436 6.05578834796623 2.59979625578436 2.59979625578436 2.59979625578436 3.38629528969851 3.12751666884428 3.07369795760033 2.59979625578436 2.59979625578436 2.59979625578436 2.59979625578436 2.59979625578436 2.59979625578436 2.59979625578436 2.59979625578436 2.59979625578436 3.80587184726714 2.59979625578436 2.59979625578436 2.59979625578436 2.59979625578436 2.59979625578436 2.59979625578436 2.59979625578436 2.59979625578436 2.59979625578436 2.59979625578436 3.23170429409391 2.59979625578436 2.59979625578436 3.28072078774946 2.59979625578436 2.59979625578436 2.59979625578436 2.59979625578436 2.59979625578436 2.59979625578436 2.59979625578436 3.75692974839097 2.59979625578436 3.27693951010367 2.59979625578436 2.59979625578436
Manes.10G089900.v6.1 2.59979625578436 2.59979625578436 2.59979625578436 2.59979625578436 2.59979625578436 2.59979625578436 2.59979625578436 2.59979625578436 2.59979625578436 2.59979625578436 2.59979625578436 2.59979625578436 2.59979625578436 2.59979625578436 2.59979625578436 2.59979625578436 2.59979625578436 2.59979625578436 2.59979625578436 2.59979625578436 2.59979625578436 2.59979625578436 2.59979625578436 2.59979625578436 2.59979625578436 2.59979625578436 2.59979625578436 2.59979625578436 2.59979625578436 2.59979625578436 2.59979625578436 2.59979625578436 2.59979625578436 2.59979625578436 2.59979625578436 2.59979625578436 2.59979625578436 2.59979625578436 2.59979625578436 2.59979625578436 2.59979625578436 2.59979625578436 2.59979625578436 2.59979625578436 2.59979625578436 2.59979625578436 2.59979625578436 2.59979625578436 2.59979625578436 2.59979625578436 2.59979625578436 2.59979625578436 2.59979625578436 2.59979625578436 2.59979625578436 2.59979625578436 2.59979625578436 2.59979625578436 2.59979625578436 2.59979625578436 2.59979625578436 2.59979625578436 2.59979625578436 2.59979625578436 2.59979625578436 2.59979625578436 2.59979625578436 2.59979625578436 2.59979625578436 2.59979625578436 2.59979625578436 2.59979625578436 2.59979625578436 2.59979625578436 2.59979625578436 2.59979625578436 2.59979625578436 2.59979625578436 2.59979625578436 2.59979625578436 2.59979625578436 2.59979625578436 2.59979625578436 2.59979625578436 2.59979625578436 2.59979625578436 2.59979625578436 2.59979625578436 2.59979625578436 2.59979625578436 2.59979625578436 2.59979625578436 2.59979625578436 2.59979625578436 2.59979625578436 2.59979625578436 2.59979625578436 2.59979625578436 2.59979625578436 2.59979625578436 2.59979625578436 2.59979625578436 2.59979625578436 2.59979625578436 2.59979625578436 2.59979625578436 2.59979625578436 2.59979625578436 2.59979625578436 2.59979625578436 2.59979625578436 2.59979625578436 2.59979625578436 2.59979625578436 2.59979625578436 2.59979625578436 2.59979625578436 2.59979625578436 2.59979625578436 2.59979625578436 2.59979625578436 2.59979625578436 2.59979625578436 2.59979625578436 2.59979625578436 2.59979625578436 2.59979625578436 2.59979625578436 2.59979625578436 2.59979625578436 2.59979625578436 2.59979625578436 2.59979625578436 2.59979625578436 2.59979625578436 2.59979625578436 2.59979625578436 2.59979625578436 2.59979625578436 2.59979625578436 2.59979625578436 2.59979625578436 2.59979625578436 2.59979625578436 2.59979625578436 2.59979625578436 2.59979625578436 2.59979625578436 2.59979625578436 2.59979625578436 2.59979625578436 2.59979625578436 2.59979625578436 2.59979625578436 2.59979625578436 2.59979625578436 2.59979625578436 2.59979625578436 2.59979625578436 2.59979625578436 2.59979625578436 2.59979625578436 2.59979625578436 2.59979625578436 2.59979625578436 2.59979625578436 2.59979625578436 2.59979625578436 2.59979625578436 2.59979625578436 2.59979625578436 2.59979625578436 2.59979625578436 2.59979625578436 2.59979625578436 2.59979625578436 2.59979625578436 2.59979625578436 2.59979625578436 2.59979625578436 2.59979625578436 2.59979625578436 2.59979625578436 2.59979625578436 2.59979625578436 2.59979625578436 2.59979625578436 2.59979625578436 2.59979625578436 2.59979625578436 2.59979625578436 2.59979625578436 2.59979625578436 2.59979625578436 2.59979625578436 2.59979625578436 2.59979625578436 2.59979625578436 2.59979625578436 2.59979625578436 2.59979625578436 2.59979625578436 2.59979625578436 2.59979625578436 2.59979625578436 2.59979625578436 2.59979625578436 2.59979625578436 2.59979625578436 2.59979625578436 2.59979625578436 2.59979625578436 2.59979625578436 2.59979625578436 2.59979625578436 2.59979625578436 2.59979625578436 2.59979625578436 2.59979625578436 2.59979625578436 2.59979625578436 2.59979625578436 2.59979625578436 2.59979625578436 2.59979625578436 2.59979625578436 2.59979625578436 2.59979625578436 2.59979625578436 2.59979625578436 2.59979625578436 2.59979625578436 2.59979625578436 2.59979625578436 2.59979625578436 2.59979625578436 2.59979625578436 2.59979625578436 2.59979625578436 2.59979625578436 2.59979625578436 2.59979625578436 2.59979625578436 2.59979625578436 2.59979625578436 2.59979625578436 2.59979625578436 2.59979625578436 2.59979625578436 2.59979625578436 2.59979625578436 2.59979625578436 2.59979625578436 2.59979625578436 2.59979625578436 2.59979625578436 2.59979625578436 2.59979625578436 2.59979625578436 2.59979625578436 2.59979625578436 2.59979625578436 2.59979625578436 2.59979625578436 2.59979625578436 2.59979625578436 2.59979625578436 2.59979625578436 2.59979625578436 2.59979625578436 2.59979625578436 2.59979625578436 2.59979625578436 2.59979625578436 2.59979625578436 2.59979625578436 2.59979625578436 2.59979625578436 2.59979625578436 2.59979625578436 2.59979625578436 2.59979625578436 2.59979625578436 2.59979625578436 2.59979625578436 2.59979625578436 2.59979625578436 2.59979625578436 2.59979625578436 2.59979625578436 2.59979625578436 2.59979625578436 2.59979625578436 2.59979625578436 2.59979625578436 2.59979625578436 2.59979625578436 2.59979625578436 2.59979625578436 2.59979625578436 2.59979625578436 2.59979625578436 2.59979625578436 2.59979625578436 2.59979625578436 2.59979625578436 2.59979625578436 2.59979625578436 2.59979625578436 2.59979625578436 2.59979625578436 2.59979625578436 2.59979625578436 2.59979625578436 2.59979625578436 2.59979625578436 2.59979625578436 2.59979625578436 2.59979625578436 2.59979625578436 2.59979625578436 2.59979625578436 2.59979625578436 2.59979625578436 2.59979625578436 2.59979625578436 2.59979625578436 2.59979625578436 2.59979625578436 2.59979625578436 2.59979625578436 2.59979625578436 2.59979625578436 2.59979625578436 2.59979625578436 2.59979625578436 2.59979625578436 2.59979625578436 2.59979625578436 2.59979625578436 2.59979625578436 2.59979625578436 2.59979625578436 2.59979625578436 2.59979625578436 2.59979625578436 2.59979625578436 2.59979625578436 2.59979625578436 2.59979625578436 2.59979625578436 2.59979625578436 2.59979625578436 2.59979625578436 2.59979625578436 2.59979625578436 2.59979625578436 2.59979625578436 2.59979625578436 2.59979625578436 2.59979625578436 2.59979625578436 2.59979625578436 2.59979625578436 2.59979625578436 2.59979625578436 2.59979625578436 2.59979625578436 2.59979625578436 2.59979625578436 2.59979625578436 2.59979625578436 2.59979625578436 2.59979625578436 2.59979625578436 2.59979625578436 2.59979625578436 2.59979625578436 2.59979625578436 2.59979625578436 2.59979625578436 2.59979625578436 2.59979625578436 2.59979625578436 2.59979625578436 2.59979625578436 2.59979625578436 2.59979625578436 2.59979625578436 2.59979625578436 2.59979625578436 2.59979625578436 2.59979625578436 2.59979625578436 2.59979625578436 2.59979625578436 2.59979625578436 2.59979625578436 2.59979625578436 2.59979625578436 2.59979625578436 2.59979625578436 2.59979625578436 2.59979625578436 2.59979625578436 2.59979625578436 2.59979625578436 2.59979625578436 2.59979625578436 2.59979625578436 2.59979625578436 2.59979625578436 2.59979625578436 2.59979625578436 2.59979625578436 2.59979625578436 2.59979625578436 2.59979625578436 2.59979625578436 2.59979625578436 2.59979625578436 2.59979625578436 2.59979625578436 2.59979625578436 2.59979625578436 2.59979625578436 2.59979625578436 2.59979625578436 2.59979625578436 2.59979625578436 2.59979625578436 2.59979625578436 2.59979625578436 2.59979625578436 2.59979625578436 2.59979625578436 2.59979625578436 2.59979625578436 2.59979625578436 2.59979625578436 2.59979625578436 2.59979625578436 2.59979625578436 2.59979625578436 2.59979625578436 2.59979625578436 2.59979625578436 2.59979625578436 2.59979625578436 2.59979625578436 2.59979625578436 2.59979625578436 2.59979625578436 2.59979625578436 2.59979625578436 2.59979625578436 2.59979625578436 2.59979625578436 2.59979625578436 2.59979625578436 2.59979625578436 2.59979625578436 2.59979625578436 2.59979625578436 2.59979625578436 2.59979625578436 2.59979625578436 2.59979625578436 2.59979625578436 2.59979625578436 2.59979625578436 2.59979625578436 2.59979625578436 3.10712921319811 2.59979625578436 2.59979625578436 2.59979625578436 2.59979625578436 2.59979625578436 2.59979625578436 2.59979625578436 2.59979625578436 2.59979625578436 2.59979625578436 2.59979625578436 2.59979625578436 2.59979625578436 2.59979625578436 2.59979625578436 2.59979625578436 2.59979625578436 2.59979625578436 2.59979625578436 2.59979625578436 2.59979625578436 2.59979625578436 2.59979625578436 2.59979625578436 2.59979625578436 2.59979625578436 2.59979625578436 2.59979625578436 2.59979625578436 2.59979625578436 2.59979625578436 2.59979625578436 2.59979625578436 2.59979625578436 2.59979625578436 2.59979625578436 2.59979625578436 2.59979625578436 2.59979625578436 2.59979625578436 2.59979625578436 2.59979625578436 2.59979625578436 2.59979625578436 2.59979625578436 2.59979625578436 2.59979625578436 2.59979625578436 2.59979625578436 2.59979625578436 2.59979625578436 2.59979625578436 2.59979625578436 2.59979625578436 2.59979625578436 2.59979625578436 2.59979625578436 2.59979625578436 2.59979625578436 2.59979625578436 2.59979625578436 2.59979625578436 2.59979625578436 2.59979625578436 2.59979625578436 2.59979625578436 2.59979625578436 2.59979625578436 2.59979625578436 2.59979625578436 2.59979625578436 2.59979625578436 2.59979625578436 2.59979625578436 2.59979625578436 2.59979625578436 2.59979625578436 2.59979625578436 2.59979625578436 2.59979625578436 2.59979625578436 2.59979625578436 2.59979625578436 2.59979625578436 2.59979625578436 2.59979625578436 2.59979625578436 2.59979625578436 2.59979625578436 2.59979625578436 2.59979625578436 2.59979625578436 2.59979625578436 2.59979625578436 2.59979625578436 2.59979625578436 2.59979625578436 2.59979625578436 2.59979625578436 2.59979625578436 2.59979625578436 2.59979625578436 2.59979625578436 2.59979625578436 2.59979625578436 2.59979625578436 2.59979625578436 2.59979625578436 2.59979625578436 2.59979625578436 2.59979625578436 2.59979625578436 2.59979625578436 2.59979625578436 2.59979625578436 2.59979625578436 2.59979625578436 2.59979625578436 2.59979625578436 2.59979625578436 2.59979625578436 2.59979625578436 2.59979625578436 2.59979625578436 2.59979625578436 2.59979625578436 2.59979625578436 2.59979625578436 2.59979625578436 2.59979625578436 2.59979625578436 2.59979625578436 2.59979625578436 2.59979625578436 2.59979625578436 2.59979625578436 2.59979625578436 2.59979625578436 2.59979625578436 2.59979625578436 2.59979625578436 2.59979625578436 2.59979625578436 2.59979625578436 2.59979625578436 2.59979625578436 2.59979625578436 2.59979625578436 2.59979625578436 2.59979625578436 2.59979625578436 2.59979625578436 2.59979625578436 2.59979625578436 2.59979625578436 2.59979625578436 2.59979625578436 2.59979625578436 2.59979625578436 2.59979625578436 2.59979625578436 2.59979625578436 2.59979625578436 2.59979625578436 2.59979625578436 2.59979625578436 2.59979625578436 2.59979625578436 2.59979625578436 2.59979625578436 2.59979625578436 2.59979625578436 2.59979625578436 2.59979625578436 2.59979625578436 2.59979625578436 2.59979625578436 2.59979625578436 2.59979625578436 2.59979625578436 2.59979625578436 2.59979625578436 2.59979625578436 2.59979625578436 2.59979625578436 2.59979625578436 2.59979625578436 2.59979625578436 2.59979625578436 2.59979625578436 2.59979625578436 2.59979625578436 2.59979625578436 2.59979625578436 2.59979625578436 2.59979625578436 2.59979625578436 2.59979625578436 2.59979625578436 2.59979625578436 2.59979625578436 2.59979625578436 2.59979625578436 2.59979625578436 2.59979625578436 2.59979625578436 2.59979625578436 2.59979625578436 2.59979625578436 2.59979625578436 2.59979625578436 2.59979625578436 2.59979625578436 2.59979625578436 2.59979625578436 2.59979625578436 2.59979625578436 2.59979625578436 2.59979625578436 2.59979625578436 2.59979625578436 2.59979625578436 2.59979625578436 2.59979625578436 2.59979625578436 2.59979625578436 2.59979625578436 2.59979625578436 2.59979625578436 2.59979625578436 2.59979625578436 2.59979625578436 2.59979625578436 2.59979625578436 2.59979625578436 2.59979625578436 2.59979625578436 2.59979625578436 2.59979625578436 2.59979625578436 2.59979625578436 2.59979625578436 2.59979625578436 2.59979625578436 2.59979625578436 2.59979625578436 2.59979625578436 2.59979625578436 2.59979625578436 2.59979625578436 2.59979625578436 2.59979625578436 2.59979625578436 2.59979625578436 2.59979625578436 2.59979625578436 2.59979625578436 2.59979625578436 2.59979625578436 2.59979625578436 2.59979625578436 2.59979625578436 2.59979625578436 2.59979625578436 2.59979625578436 2.59979625578436 2.59979625578436 2.59979625578436 2.59979625578436 2.59979625578436 2.59979625578436 2.59979625578436 2.59979625578436 2.59979625578436 2.59979625578436 2.59979625578436 2.59979625578436 2.59979625578436 2.59979625578436 2.59979625578436 2.59979625578436 2.59979625578436 2.59979625578436 2.59979625578436
Manes.10G090000.v6.1 2.59979625578436 2.59979625578436 2.59979625578436 2.59979625578436 2.59979625578436 2.59979625578436 2.59979625578436 2.59979625578436 2.59979625578436 2.59979625578436 2.59979625578436 2.59979625578436 2.59979625578436 2.59979625578436 2.59979625578436 2.59979625578436 2.59979625578436 2.59979625578436 2.59979625578436 2.59979625578436 2.59979625578436 2.59979625578436 2.59979625578436 2.59979625578436 2.59979625578436 2.59979625578436 2.59979625578436 2.59979625578436 2.59979625578436 2.59979625578436 2.59979625578436 2.59979625578436 3.17378617670681 2.59979625578436 2.59979625578436 2.59979625578436 2.59979625578436 2.59979625578436 2.59979625578436 2.59979625578436 2.59979625578436 2.59979625578436 2.59979625578436 2.59979625578436 2.59979625578436 2.59979625578436 2.59979625578436 2.59979625578436 2.59979625578436 2.59979625578436 2.59979625578436 2.59979625578436 2.59979625578436 2.59979625578436 2.59979625578436 2.59979625578436 2.59979625578436 2.59979625578436 2.59979625578436 2.59979625578436 2.59979625578436 2.59979625578436 2.59979625578436 2.59979625578436 2.59979625578436 2.59979625578436 2.59979625578436 2.59979625578436 2.59979625578436 2.59979625578436 2.59979625578436 2.59979625578436 2.59979625578436 2.59979625578436 2.59979625578436 2.59979625578436 2.59979625578436 2.59979625578436 2.59979625578436 2.59979625578436 2.59979625578436 2.59979625578436 2.59979625578436 2.59979625578436 2.59979625578436 2.59979625578436 2.59979625578436 2.59979625578436 2.59979625578436 2.59979625578436 2.59979625578436 2.59979625578436 2.59979625578436 2.59979625578436 2.59979625578436 2.59979625578436 2.59979625578436 2.59979625578436 2.59979625578436 2.59979625578436 2.59979625578436 2.59979625578436 2.59979625578436 2.59979625578436 2.59979625578436 2.59979625578436 2.59979625578436 2.59979625578436 2.59979625578436 2.59979625578436 2.59979625578436 2.59979625578436 2.59979625578436 2.59979625578436 2.59979625578436 2.59979625578436 2.59979625578436 2.59979625578436 2.59979625578436 2.59979625578436 2.59979625578436 2.59979625578436 2.59979625578436 2.59979625578436 2.59979625578436 2.59979625578436 2.59979625578436 2.59979625578436 2.59979625578436 2.59979625578436 2.59979625578436 2.59979625578436 2.59979625578436 2.59979625578436 2.59979625578436 2.59979625578436 2.59979625578436 2.59979625578436 2.59979625578436 2.59979625578436 2.59979625578436 2.59979625578436 2.59979625578436 2.59979625578436 2.59979625578436 2.59979625578436 2.59979625578436 2.59979625578436 2.59979625578436 2.59979625578436 2.59979625578436 2.59979625578436 2.59979625578436 2.59979625578436 2.59979625578436 2.59979625578436 2.59979625578436 2.59979625578436 2.59979625578436 2.59979625578436 2.59979625578436 2.59979625578436 2.59979625578436 2.59979625578436 2.59979625578436 2.59979625578436 2.59979625578436 2.59979625578436 2.59979625578436 2.59979625578436 2.59979625578436 2.59979625578436 2.59979625578436 2.59979625578436 2.59979625578436 2.59979625578436 2.59979625578436 2.59979625578436 2.59979625578436 2.59979625578436 2.59979625578436 2.59979625578436 2.59979625578436 2.59979625578436 2.59979625578436 2.59979625578436 2.59979625578436 2.59979625578436 2.59979625578436 2.59979625578436 2.59979625578436 2.59979625578436 2.59979625578436 2.59979625578436 2.59979625578436 2.59979625578436 2.59979625578436 2.59979625578436 2.59979625578436 2.59979625578436 2.59979625578436 2.59979625578436 2.59979625578436 2.59979625578436 2.59979625578436 2.59979625578436 2.59979625578436 2.59979625578436 2.59979625578436 2.59979625578436 2.59979625578436 2.59979625578436 2.59979625578436 2.59979625578436 2.59979625578436 2.59979625578436 2.59979625578436 2.59979625578436 2.59979625578436 2.59979625578436 2.59979625578436 2.59979625578436 2.59979625578436 2.59979625578436 2.59979625578436 2.59979625578436 2.59979625578436 2.59979625578436 2.59979625578436 2.59979625578436 2.59979625578436 2.59979625578436 2.59979625578436 2.59979625578436 2.59979625578436 2.59979625578436 2.59979625578436 2.59979625578436 2.59979625578436 2.59979625578436 2.59979625578436 2.59979625578436 2.59979625578436 2.59979625578436 2.59979625578436 2.59979625578436 2.59979625578436 2.59979625578436 2.59979625578436 2.59979625578436 2.59979625578436 2.59979625578436 2.59979625578436 2.59979625578436 2.59979625578436 2.59979625578436 2.59979625578436 2.59979625578436 2.59979625578436 3.17608306896042 2.59979625578436 2.59979625578436 2.59979625578436 2.59979625578436 2.59979625578436 2.59979625578436 2.59979625578436 2.59979625578436 2.59979625578436 2.59979625578436 2.59979625578436 2.59979625578436 2.59979625578436 2.59979625578436 2.59979625578436 2.59979625578436 2.59979625578436 2.59979625578436 2.59979625578436 2.59979625578436 2.59979625578436 2.59979625578436 2.59979625578436 2.59979625578436 2.59979625578436 2.59979625578436 2.59979625578436 2.59979625578436 2.59979625578436 2.59979625578436 2.59979625578436 2.59979625578436 2.59979625578436 2.59979625578436 2.59979625578436 2.59979625578436 2.59979625578436 2.59979625578436 2.59979625578436 2.59979625578436 2.59979625578436 2.59979625578436 2.59979625578436 2.59979625578436 2.59979625578436 2.59979625578436 2.59979625578436 2.59979625578436 2.59979625578436 2.59979625578436 2.59979625578436 2.59979625578436 2.59979625578436 2.59979625578436 2.59979625578436 2.59979625578436 2.59979625578436 2.59979625578436 2.59979625578436 2.59979625578436 2.59979625578436 2.59979625578436 2.59979625578436 2.59979625578436 2.59979625578436 2.59979625578436 2.59979625578436 2.59979625578436 2.59979625578436 2.59979625578436 2.59979625578436 2.59979625578436 2.59979625578436 2.59979625578436 2.59979625578436 2.59979625578436 2.59979625578436 2.59979625578436 2.59979625578436 2.59979625578436 2.59979625578436 2.59979625578436 2.59979625578436 2.59979625578436 2.59979625578436 2.59979625578436 2.59979625578436 2.59979625578436 2.59979625578436 2.59979625578436 2.59979625578436 2.59979625578436 2.59979625578436 2.59979625578436 2.59979625578436 2.59979625578436 2.59979625578436 2.59979625578436 2.59979625578436 2.59979625578436 2.59979625578436 2.59979625578436 2.59979625578436 2.59979625578436 2.59979625578436 2.59979625578436 2.59979625578436 2.59979625578436 2.59979625578436 2.59979625578436 2.59979625578436 2.59979625578436 2.59979625578436 2.59979625578436 2.59979625578436 2.59979625578436 2.59979625578436 2.59979625578436 2.59979625578436 2.59979625578436 2.59979625578436 2.59979625578436 2.59979625578436 2.59979625578436 2.59979625578436 2.59979625578436 2.59979625578436 2.59979625578436 2.59979625578436 2.59979625578436 2.59979625578436 2.59979625578436 2.59979625578436 2.59979625578436 2.59979625578436 2.59979625578436 2.59979625578436 2.59979625578436 2.59979625578436 2.59979625578436 2.59979625578436 2.59979625578436 2.59979625578436 2.59979625578436 2.59979625578436 2.59979625578436 2.59979625578436 2.59979625578436 2.59979625578436 2.59979625578436 2.59979625578436 2.59979625578436 2.59979625578436 2.59979625578436 2.59979625578436 2.59979625578436 2.59979625578436 2.59979625578436 2.59979625578436 2.59979625578436 2.59979625578436 2.59979625578436 2.59979625578436 2.59979625578436 2.59979625578436 2.59979625578436 2.59979625578436 2.59979625578436 2.59979625578436 2.59979625578436 2.59979625578436 2.59979625578436 2.59979625578436 2.59979625578436 2.59979625578436 2.59979625578436 2.59979625578436 2.59979625578436 2.59979625578436 2.59979625578436 2.59979625578436 2.59979625578436 2.59979625578436 2.59979625578436 2.59979625578436 2.59979625578436 2.59979625578436 2.59979625578436 2.59979625578436 2.59979625578436 2.59979625578436 2.59979625578436 2.59979625578436 2.59979625578436 2.59979625578436 2.59979625578436 2.59979625578436 2.59979625578436 2.59979625578436 2.59979625578436 2.59979625578436 2.59979625578436 2.59979625578436 2.59979625578436 2.59979625578436 2.59979625578436 2.59979625578436 2.59979625578436 2.59979625578436 2.59979625578436 2.59979625578436 2.59979625578436 2.59979625578436 2.59979625578436 2.59979625578436 2.59979625578436 2.59979625578436 2.59979625578436 2.59979625578436 2.59979625578436 2.59979625578436 2.59979625578436 2.59979625578436 2.59979625578436 2.59979625578436 2.59979625578436 2.59979625578436 2.59979625578436 2.59979625578436 2.59979625578436 2.59979625578436 2.59979625578436 2.59979625578436 2.59979625578436 2.59979625578436 2.59979625578436 2.59979625578436 2.59979625578436 2.59979625578436 2.59979625578436 2.59979625578436 2.59979625578436 2.59979625578436 2.59979625578436 2.59979625578436 2.59979625578436 2.59979625578436 2.59979625578436 2.59979625578436 2.59979625578436 2.59979625578436 2.59979625578436 2.59979625578436 2.59979625578436 2.59979625578436 2.59979625578436 2.59979625578436 2.59979625578436 2.59979625578436 2.59979625578436 2.59979625578436 2.59979625578436 2.59979625578436 2.59979625578436 2.59979625578436 2.59979625578436 2.59979625578436 2.59979625578436 2.59979625578436 2.59979625578436 2.59979625578436 2.59979625578436 2.59979625578436 2.59979625578436 2.59979625578436 2.59979625578436 2.59979625578436 2.59979625578436 2.59979625578436 2.59979625578436 2.59979625578436 2.59979625578436 2.59979625578436 2.59979625578436 2.59979625578436 2.59979625578436 2.59979625578436 2.59979625578436 2.59979625578436 2.59979625578436 2.59979625578436 2.59979625578436 2.59979625578436 2.59979625578436 2.59979625578436 2.59979625578436 2.59979625578436 2.59979625578436 2.59979625578436 2.59979625578436 2.59979625578436 2.59979625578436 2.59979625578436 2.59979625578436 2.59979625578436 2.59979625578436 2.59979625578436 2.59979625578436 2.59979625578436 2.59979625578436 2.59979625578436 2.59979625578436 2.59979625578436 3.10040922476677 2.59979625578436 2.59979625578436 2.59979625578436 2.59979625578436 2.59979625578436 2.59979625578436 2.59979625578436 2.59979625578436 2.59979625578436 2.59979625578436 2.59979625578436 2.59979625578436 2.59979625578436 2.59979625578436 2.59979625578436 2.59979625578436 2.59979625578436 2.59979625578436 2.59979625578436 2.59979625578436 2.59979625578436 2.59979625578436 2.59979625578436 2.59979625578436 2.59979625578436 2.59979625578436 2.59979625578436 2.59979625578436 2.59979625578436 2.59979625578436 2.59979625578436 2.59979625578436 2.59979625578436 2.59979625578436 2.59979625578436 2.59979625578436 2.59979625578436 2.59979625578436 2.59979625578436 2.59979625578436 2.59979625578436 2.59979625578436 2.59979625578436 2.59979625578436 2.59979625578436 2.59979625578436 2.59979625578436 2.59979625578436 2.59979625578436 2.59979625578436 2.59979625578436 2.59979625578436 2.59979625578436 2.59979625578436 2.59979625578436 2.59979625578436 2.59979625578436 2.59979625578436 2.59979625578436 2.59979625578436 2.59979625578436 2.59979625578436 2.59979625578436 2.59979625578436 2.59979625578436 2.59979625578436 2.59979625578436 2.59979625578436 2.59979625578436 2.59979625578436 2.59979625578436 2.59979625578436 2.59979625578436 2.59979625578436 2.59979625578436 2.59979625578436 2.59979625578436 2.59979625578436 2.59979625578436 2.59979625578436 2.59979625578436 2.59979625578436 2.59979625578436 2.59979625578436 2.59979625578436 2.59979625578436 2.59979625578436 2.59979625578436 2.59979625578436 2.59979625578436 2.59979625578436 2.59979625578436 2.59979625578436 2.59979625578436 2.59979625578436 2.59979625578436 2.59979625578436 2.59979625578436 2.59979625578436 2.59979625578436 2.59979625578436 2.59979625578436 2.59979625578436 2.59979625578436 2.59979625578436 2.59979625578436 2.59979625578436 2.59979625578436 2.59979625578436 2.59979625578436 2.59979625578436 2.59979625578436 2.59979625578436 2.59979625578436 2.59979625578436 2.59979625578436 2.59979625578436 2.59979625578436 2.59979625578436 2.59979625578436 2.59979625578436 2.59979625578436 2.59979625578436 2.59979625578436 2.59979625578436 2.59979625578436 2.59979625578436 2.59979625578436 2.59979625578436 2.59979625578436 2.59979625578436 2.59979625578436 2.59979625578436 2.59979625578436 2.59979625578436 2.59979625578436 2.59979625578436 2.59979625578436 2.59979625578436 2.59979625578436 2.59979625578436 2.59979625578436 2.59979625578436 2.59979625578436 2.59979625578436 2.59979625578436 2.59979625578436 2.59979625578436 2.59979625578436 2.59979625578436 2.59979625578436 2.59979625578436 2.59979625578436 2.59979625578436 2.59979625578436 2.59979625578436 2.59979625578436 2.59979625578436 2.59979625578436 2.59979625578436 2.59979625578436 2.59979625578436 2.59979625578436 2.59979625578436 2.59979625578436 2.59979625578436 2.59979625578436 2.59979625578436 2.59979625578436 2.59979625578436 2.59979625578436 2.59979625578436 2.59979625578436 2.59979625578436 2.59979625578436 2.59979625578436 2.59979625578436 2.59979625578436 2.59979625578436 2.59979625578436 2.59979625578436 2.59979625578436 2.59979625578436 2.59979625578436
Manes.10G090100.v6.1 2.59979625578436 2.59979625578436 2.59979625578436 2.59979625578436 2.59979625578436 2.59979625578436 2.59979625578436 2.59979625578436 2.59979625578436 2.59979625578436 2.59979625578436 2.59979625578436 2.59979625578436 2.59979625578436 2.59979625578436 2.59979625578436 2.59979625578436 2.59979625578436 2.59979625578436 2.59979625578436 2.59979625578436 2.59979625578436 2.59979625578436 2.59979625578436 2.59979625578436 2.59979625578436 2.59979625578436 2.59979625578436 2.59979625578436 2.59979625578436 2.59979625578436 2.59979625578436 2.59979625578436 2.59979625578436 2.59979625578436 2.59979625578436 2.59979625578436 2.59979625578436 2.59979625578436 2.59979625578436 2.59979625578436 3.04922317902088 2.59979625578436 2.59979625578436 2.59979625578436 2.59979625578436 2.59979625578436 2.59979625578436 2.59979625578436 2.59979625578436 2.59979625578436 2.59979625578436 2.59979625578436 2.59979625578436 2.59979625578436 2.59979625578436 2.59979625578436 2.59979625578436 2.59979625578436 2.59979625578436 2.59979625578436 2.59979625578436 2.59979625578436 2.59979625578436 2.59979625578436 2.59979625578436 2.59979625578436 2.59979625578436 2.59979625578436 2.59979625578436 2.59979625578436 3.03420175286161 2.59979625578436 2.59979625578436 2.59979625578436 2.59979625578436 2.59979625578436 2.59979625578436 2.59979625578436 2.59979625578436 2.59979625578436 2.59979625578436 2.59979625578436 2.59979625578436 2.59979625578436 2.59979625578436 2.59979625578436 2.59979625578436 2.59979625578436 2.59979625578436 2.59979625578436 2.59979625578436 2.59979625578436 2.59979625578436 2.59979625578436 2.59979625578436 2.59979625578436 2.59979625578436 2.59979625578436 3.2175151466054 3.07907070398862 2.59979625578436 3.10904969198695 2.59979625578436 2.59979625578436 3.48751956741113 2.59979625578436 2.59979625578436 2.59979625578436 2.59979625578436 2.59979625578436 2.59979625578436 2.59979625578436 2.59979625578436 2.59979625578436 2.59979625578436 2.59979625578436 2.59979625578436 2.59979625578436 2.59979625578436 2.59979625578436 2.59979625578436 2.59979625578436 2.59979625578436 2.59979625578436 2.59979625578436 2.59979625578436 2.59979625578436 2.59979625578436 2.59979625578436 3.4373015361164 2.59979625578436 2.59979625578436 2.59979625578436 2.59979625578436 2.59979625578436 2.59979625578436 2.59979625578436 2.59979625578436 3.38823800246194 3.13589789482968 2.59979625578436 2.59979625578436 2.59979625578436 2.59979625578436 2.59979625578436 2.59979625578436 2.59979625578436 2.59979625578436 2.59979625578436 3.41833297366157 2.59979625578436 2.59979625578436 2.59979625578436 2.59979625578436 2.59979625578436 2.59979625578436 2.59979625578436 2.59979625578436 3.11353869906184 3.17503269450207 2.59979625578436 2.59979625578436 2.59979625578436 2.59979625578436 3.12023197235027 2.59979625578436 2.59979625578436 2.59979625578436 2.59979625578436 2.59979625578436 2.59979625578436 2.59979625578436 2.59979625578436 2.59979625578436 3.06457845309048 2.59979625578436 2.59979625578436 2.59979625578436 2.59979625578436 2.59979625578436 2.59979625578436 2.59979625578436 2.59979625578436 2.59979625578436 2.59979625578436 2.59979625578436 2.59979625578436 2.59979625578436 2.59979625578436 2.59979625578436 2.59979625578436 2.59979625578436 2.59979625578436 2.59979625578436 2.59979625578436 2.59979625578436 2.59979625578436 2.59979625578436 2.59979625578436 2.59979625578436 2.59979625578436 2.59979625578436 2.59979625578436 2.59979625578436 2.59979625578436 2.59979625578436 2.59979625578436 3.0737295239543 3.02986544421834 2.59979625578436 3.11572183528983 2.59979625578436 2.59979625578436 2.59979625578436 2.59979625578436 2.59979625578436 2.59979625578436 2.59979625578436 2.59979625578436 2.59979625578436 2.59979625578436 2.59979625578436 2.59979625578436 2.59979625578436 2.59979625578436 2.59979625578436 2.59979625578436 2.59979625578436 2.59979625578436 2.59979625578436 2.59979625578436 2.59979625578436 2.59979625578436 2.59979625578436 2.59979625578436 2.59979625578436 2.59979625578436 2.59979625578436 2.59979625578436 2.59979625578436 2.59979625578436 2.59979625578436 2.59979625578436 2.59979625578436 2.59979625578436 2.59979625578436 2.59979625578436 2.59979625578436 2.59979625578436 2.59979625578436 3.23218886600296 2.59979625578436 2.59979625578436 2.59979625578436 2.59979625578436 2.59979625578436 2.59979625578436 2.59979625578436 2.59979625578436 2.59979625578436 2.59979625578436 2.59979625578436 2.59979625578436 2.59979625578436 2.59979625578436 2.59979625578436 2.59979625578436 2.59979625578436 2.59979625578436 2.59979625578436 2.59979625578436 2.59979625578436 2.59979625578436 2.59979625578436 2.59979625578436 2.59979625578436 2.59979625578436 2.59979625578436 3.05198833785288 2.59979625578436 2.59979625578436 2.59979625578436 2.59979625578436 2.59979625578436 3.02532496867072 2.59979625578436 3.08773589500831 2.59979625578436 2.59979625578436 2.59979625578436 2.59979625578436 3.16332247699915 2.59979625578436 2.59979625578436 2.59979625578436 2.59979625578436 2.59979625578436 2.59979625578436 3.09900823605374 2.59979625578436 3.86227236009567 3.27020841900006 2.59979625578436 2.59979625578436 2.59979625578436 3.14105343535606 3.17618018401525 2.59979625578436 2.59979625578436 2.59979625578436 2.59979625578436 2.59979625578436 2.59979625578436 3.24569782192461 2.59979625578436 2.59979625578436 2.59979625578436 2.59979625578436 2.59979625578436 2.59979625578436 2.59979625578436 2.59979625578436 3.11444189945037 2.59979625578436 2.59979625578436 2.59979625578436 2.59979625578436 2.59979625578436 3.16658773388875 2.59979625578436 2.59979625578436 2.59979625578436 2.59979625578436 2.59979625578436 2.59979625578436 3.07382630850462 2.59979625578436 2.59979625578436 2.59979625578436 2.59979625578436 2.59979625578436 2.59979625578436 2.59979625578436 2.59979625578436 3.14307563156158 2.59979625578436 3.06942971940629 2.59979625578436 3.06601140229909 2.59979625578436 2.59979625578436 3.3860634446461 2.59979625578436 3.58791938660392 2.59979625578436 2.59979625578436 2.59979625578436 2.59979625578436 2.59979625578436 2.59979625578436 2.59979625578436 2.59979625578436 2.59979625578436 2.59979625578436 2.59979625578436 2.59979625578436 2.59979625578436 2.59979625578436 2.59979625578436 2.59979625578436 3.12381515159364 2.59979625578436 2.59979625578436 2.59979625578436 2.59979625578436 3.00618426518796 2.59979625578436 2.59979625578436 2.59979625578436 2.59979625578436 2.59979625578436 2.59979625578436 3.47693337962058 2.59979625578436 2.59979625578436 2.59979625578436 2.59979625578436 2.59979625578436 2.59979625578436 2.59979625578436 2.59979625578436 2.59979625578436 2.59979625578436 2.59979625578436 2.59979625578436 2.59979625578436 2.59979625578436 2.59979625578436 2.59979625578436 3.54865317049011 2.59979625578436 2.59979625578436 2.59979625578436 2.59979625578436 3.35977791636333 2.59979625578436 2.59979625578436 2.59979625578436 2.59979625578436 2.59979625578436 2.59979625578436 2.59979625578436 2.59979625578436 2.59979625578436 3.09756767139413 2.59979625578436 2.59979625578436 2.59979625578436 2.59979625578436 2.59979625578436 2.59979625578436 3.39541109862574 2.59979625578436 2.59979625578436 2.59979625578436 2.59979625578436 2.59979625578436 2.59979625578436 2.59979625578436 2.59979625578436 2.59979625578436 2.59979625578436 2.59979625578436 2.59979625578436 2.59979625578436 2.59979625578436 2.59979625578436 2.59979625578436 2.59979625578436 2.59979625578436 2.59979625578436 2.59979625578436 2.59979625578436 2.59979625578436 2.59979625578436 2.59979625578436 2.59979625578436 2.59979625578436 2.59979625578436 2.59979625578436 2.59979625578436 2.59979625578436 2.59979625578436 2.59979625578436 2.59979625578436 2.59979625578436 2.59979625578436 2.59979625578436 2.59979625578436 2.59979625578436 2.59979625578436 2.59979625578436 2.59979625578436 2.59979625578436 2.59979625578436 2.59979625578436 2.59979625578436 2.59979625578436 2.59979625578436 2.59979625578436 2.59979625578436 2.59979625578436 2.59979625578436 2.59979625578436 2.59979625578436 2.59979625578436 2.59979625578436 2.59979625578436 2.59979625578436 2.59979625578436 2.59979625578436 2.59979625578436 2.59979625578436 2.59979625578436 2.59979625578436 2.59979625578436 2.59979625578436 2.59979625578436 3.11516147797062 2.59979625578436 2.59979625578436 2.59979625578436 2.59979625578436 2.59979625578436 2.59979625578436 2.59979625578436 2.59979625578436 3.16980602888094 2.59979625578436 2.59979625578436 2.59979625578436 2.59979625578436 2.59979625578436 2.59979625578436 2.59979625578436 2.59979625578436 2.59979625578436 2.59979625578436 2.59979625578436 2.59979625578436 2.59979625578436 2.59979625578436 2.59979625578436 2.59979625578436 2.59979625578436 2.59979625578436 2.59979625578436 2.59979625578436 2.59979625578436 2.59979625578436 3.13561726277176 2.59979625578436 3.43933261008128 2.59979625578436 2.59979625578436 2.59979625578436 2.59979625578436 2.59979625578436 2.59979625578436 2.59979625578436 3.39133175835895 2.59979625578436 2.59979625578436 3.18881389019315 2.59979625578436 2.59979625578436 2.59979625578436 3.45162270172108 2.59979625578436 2.59979625578436 2.59979625578436 2.59979625578436 2.59979625578436 2.59979625578436 2.59979625578436 2.59979625578436 2.59979625578436 2.59979625578436 2.59979625578436 2.59979625578436 2.59979625578436 2.59979625578436 2.59979625578436 2.59979625578436 2.59979625578436 2.59979625578436 2.59979625578436 3.33659959047805 2.59979625578436 2.59979625578436 2.59979625578436 2.59979625578436 2.59979625578436 2.59979625578436 2.59979625578436 2.59979625578436 2.59979625578436 2.59979625578436 2.59979625578436 2.59979625578436 2.59979625578436 2.59979625578436 2.59979625578436 2.59979625578436 2.59979625578436 2.59979625578436 2.59979625578436 2.59979625578436 3.67117148881194 2.59979625578436 2.59979625578436 2.59979625578436 2.59979625578436 2.59979625578436 2.59979625578436 2.59979625578436 2.59979625578436 2.59979625578436 2.59979625578436 2.59979625578436 2.59979625578436 2.59979625578436 2.59979625578436 2.59979625578436 2.59979625578436 2.59979625578436 2.59979625578436 2.59979625578436 2.59979625578436 2.59979625578436 2.59979625578436 2.59979625578436 2.59979625578436 2.59979625578436 2.59979625578436 2.59979625578436 2.59979625578436 2.59979625578436 2.59979625578436 2.59979625578436 2.59979625578436 2.59979625578436 2.59979625578436 2.59979625578436 2.59979625578436 2.59979625578436 2.59979625578436 2.59979625578436 2.59979625578436 2.59979625578436 2.59979625578436 2.59979625578436 2.59979625578436 2.59979625578436 2.59979625578436 2.59979625578436 2.59979625578436 2.59979625578436 2.59979625578436 2.59979625578436 2.59979625578436 2.59979625578436 2.59979625578436 2.59979625578436 2.59979625578436 2.59979625578436 2.59979625578436 2.59979625578436 2.59979625578436 2.59979625578436 2.59979625578436 2.59979625578436 2.59979625578436 2.59979625578436 2.59979625578436 2.59979625578436 2.59979625578436 2.59979625578436 2.59979625578436 2.59979625578436 2.59979625578436 2.59979625578436 2.59979625578436 2.59979625578436 2.59979625578436 3.18142001825098 2.59979625578436 2.59979625578436 2.59979625578436 2.59979625578436 2.59979625578436 2.59979625578436 2.59979625578436 2.59979625578436 2.59979625578436 2.59979625578436 2.59979625578436 2.59979625578436 2.59979625578436 3.13093185640013 2.59979625578436 2.59979625578436 2.59979625578436 2.59979625578436 2.59979625578436 2.59979625578436 2.59979625578436 2.59979625578436 2.59979625578436 2.59979625578436 2.59979625578436 2.59979625578436 2.59979625578436 2.59979625578436 2.59979625578436 2.59979625578436 2.59979625578436 2.59979625578436 2.59979625578436 2.59979625578436 2.59979625578436 2.59979625578436 2.59979625578436 2.59979625578436 2.59979625578436 2.59979625578436 2.59979625578436 2.59979625578436 2.59979625578436 2.59979625578436 2.59979625578436 2.59979625578436 2.59979625578436 2.59979625578436 4.20404627355598 3.37029531578803 2.59979625578436 2.59979625578436 2.59979625578436 2.59979625578436 2.59979625578436 2.59979625578436 2.59979625578436 2.59979625578436 2.59979625578436 2.59979625578436 2.59979625578436 2.59979625578436 2.59979625578436 2.59979625578436 2.59979625578436 2.59979625578436 2.59979625578436 2.59979625578436 2.59979625578436 2.59979625578436 2.59979625578436 2.59979625578436 2.59979625578436 2.59979625578436 2.59979625578436 2.59979625578436 2.59979625578436 2.59979625578436 2.59979625578436 2.59979625578436 2.59979625578436 2.59979625578436 2.59979625578436 2.59979625578436 2.59979625578436 2.59979625578436 2.59979625578436 2.59979625578436 2.59979625578436 2.59979625578436 2.59979625578436 2.59979625578436 2.59979625578436 2.59979625578436 3.1167432246131 2.59979625578436 2.59979625578436 2.59979625578436 2.59979625578436 3.59541879055473 2.59979625578436
Manes.10G090200.v6.1 3.53645259620206 3.70064765159346 5.03442959790717 2.59979625578436 2.59979625578436 3.38078536465957 2.59979625578436 3.9219253368501 2.59979625578436 2.59979625578436 3.68715388835424 3.04561120384308 3.83775631493629 2.59979625578436 2.59979625578436 3.1581819852139 3.13614105965968 4.25595750004627 2.59979625578436 2.59979625578436 3.2129912889402 2.59979625578436 4.13075262838132 2.59979625578436 3.53192955553866 2.59979625578436 2.59979625578436 3.20900055990681 3.45177722385841 2.59979625578436 2.59979625578436 3.49600148751274 3.72650963248395 3.19522409136653 2.59979625578436 2.59979625578436 3.16493055238067 3.64923550830888 3.74501690071293 3.37524171943136 3.23201493111793 2.59979625578436 3.99801958889781 3.43514863882075 2.59979625578436 2.59979625578436 2.59979625578436 3.1556293923897 3.13370949737372 2.59979625578436 3.11136424535262 3.25791388366613 4.03861825400975 3.06059267461742 2.59979625578436 2.59979625578436 3.6109959391733 3.72763771818756 2.59979625578436 2.59979625578436 2.59979625578436 2.59979625578436 3.81153240774204 2.59979625578436 2.59979625578436 3.52897269545353 2.59979625578436 3.43153906783138 2.59979625578436 3.14104836382465 2.59979625578436 2.59979625578436 3.88098319609106 2.59979625578436 2.59979625578436 2.59979625578436 2.59979625578436 3.61315024367804 2.59979625578436 3.10989770956048 3.44184362766157 3.23212901003371 2.59979625578436 2.59979625578436 2.59979625578436 4.18684380388312 3.2399573595933 3.50982048758402 2.59979625578436 2.59979625578436 3.70765324548476 4.00334868474545 4.22071148948771 3.89410639616326 2.59979625578436 2.59979625578436 3.58191857068951 3.52803227847844 4.09111010720658 3.35353493771494 2.59979625578436 3.81597882765442 3.10904969198695 5.22318345745698 2.59979625578436 2.59979625578436 3.88656439866024 2.59979625578436 2.59979625578436 2.59979625578436 2.59979625578436 2.59979625578436 3.23406369003861 2.59979625578436 5.67228931414433 2.59979625578436 3.13082777262013 3.30063053759635 3.17519681097436 3.42147577135509 3.67178564751051 3.52286036160814 3.09809346900321 2.59979625578436 3.03316965666899 2.59979625578436 2.59979625578436 2.59979625578436 3.9016924230135 2.59979625578436 3.61868305960293 2.59979625578436 2.59979625578436 3.28857685202619 2.59979625578436 2.59979625578436 2.59979625578436 3.5512943216041 2.59979625578436 3.16073271291655 2.59979625578436 3.00996798027269 3.06178703260991 4.89500728841505 3.70924260071793 3.29604671878417 2.59979625578436 3.05552170562978 4.80216742895563 2.59979625578436 2.59979625578436 2.59979625578436 3.29913367952584 4.57605143148454 3.4189762416518 3.07194257290571 3.88410418424711 2.59979625578436 3.41561414201033 3.11353869906184 2.59979625578436 3.22095379729571 3.51663380570461 4.98240364551563 2.59979625578436 3.12023197235027 2.59979625578436 2.59979625578436 2.59979625578436 2.59979625578436 2.59979625578436 2.59979625578436 2.59979625578436 4.40191441357335 3.71277016407694 3.25431612115486 2.59979625578436 3.48071335577149 3.6727640892179 2.59979625578436 3.30341058845383 3.2233869813897 2.59979625578436 4.15417213189693 3.01860929541114 3.34647505545364 3.16817936116962 2.59979625578436 3.98543193245573 3.03334130892695 2.59979625578436 4.11252522245328 2.59979625578436 3.22221931818771 5.00971834221718 2.59979625578436 2.59979625578436 2.59979625578436 4.35813568019582 3.59639004488498 3.30082812140204 3.32419446547007 3.16689536194367 3.23076972745041 4.97066672670725 3.11263355011005 2.59979625578436 2.59979625578436 3.41353882279526 4.59521349461473 2.59979625578436 2.59979625578436 3.17888988534499 3.27611731718091 3.37140050762372 3.58775514037745 3.45964190878352 3.3545076278657 2.59979625578436 3.20006221402401 2.59979625578436 3.4196932705789 2.59979625578436 3.23943786201555 3.2650180229635 2.59979625578436 2.59979625578436 2.59979625578436 2.59979625578436 3.60689639667395 3.34176463353204 3.06852274975295 2.59979625578436 3.56420162476325 3.77982693465879 3.12874083925188 3.24513221549303 2.59979625578436 3.19240955863012 4.00773958451904 2.59979625578436 2.59979625578436 4.09780937953902 3.07492497937578 3.43807603486059 3.34894100460763 3.17150791081674 3.45753213759342 3.33193592708876 3.39303938594947 2.59979625578436 3.83651593829476 3.40975513062506 2.59979625578436 3.42349936287459 3.48593425868481 2.59979625578436 2.59979625578436 2.59979625578436 3.85685271894689 2.59979625578436 3.15498124947046 3.43655961124501 3.76378988163664 3.83485503187906 2.59979625578436 3.06640245947418 2.59979625578436 3.13449354499906 3.415894803482 3.22228357111191 3.09404548459673 3.67438517565565 3.12232509438277 3.52565598760109 2.59979625578436 3.38102029954925 2.59979625578436 2.59979625578436 3.37680082021844 3.45647313848074 3.35219443992066 2.59979625578436 3.30150379084556 3.8576577601785 3.02532496867072 2.59979625578436 3.08773589500831 3.46047366396977 3.64055824206906 3.97201167367955 3.06398032907695 2.59979625578436 2.59979625578436 2.59979625578436 3.73289463375541 2.59979625578436 2.59979625578436 3.42317760654825 3.09900823605374 3.05906766596064 2.59979625578436 2.59979625578436 3.64275896432737 3.3940982972193 4.04433301292154 2.59979625578436 3.58549110300089 3.22373713132186 3.79327768619068 3.75733231750362 2.59979625578436 3.69965353536261 2.59979625578436 3.70097135517803 3.78642220010149 2.59979625578436 3.20827003153473 2.59979625578436 3.8437957025461 3.19446987617811 3.34573460342168 3.58962556786357 2.59979625578436 3.08982373625139 3.41198659639537 3.29274630253399 3.08857273903009 3.44479857084641 3.16658773388875 2.59979625578436 2.59979625578436 2.59979625578436 2.59979625578436 3.25661411864085 3.89264417556316 3.82267206026043 3.3839879457408 3.35678698172305 2.59979625578436 2.59979625578436 2.59979625578436 3.13261469345293 2.59979625578436 3.40503430776885 4.07976581432053 2.59979625578436 3.40627957054017 2.59979625578436 3.06601140229909 3.88328421512736 2.59979625578436 2.59979625578436 2.59979625578436 3.17763575246582 3.66732780932737 2.59979625578436 3.24897275233119 3.37363417613735 2.59979625578436 3.40627964740502 2.59979625578436 2.59979625578436 2.59979625578436 3.34338385331662 3.27934697100873 2.59979625578436 3.47458296180241 2.59979625578436 2.59979625578436 3.86386906578086 2.59979625578436 2.59979625578436 2.59979625578436 3.35883779744775 2.59979625578436 3.84970202500361 2.59979625578436 3.02689750774351 3.687134314737 2.59979625578436 3.91183660033431 2.59979625578436 2.59979625578436 3.29333401168874 2.59979625578436 3.44198007858204 2.59979625578436 3.53625833947526 2.59979625578436 3.52342389776374 2.59979625578436 2.59979625578436 2.59979625578436 2.59979625578436 2.59979625578436 3.51159020852859 3.33282874095462 3.62280837559436 2.59979625578436 3.54865317049011 3.14919715036927 3.29247100215013 2.59979625578436 2.59979625578436 3.52542129662251 2.59979625578436 3.48783170415474 2.59979625578436 3.78969911539177 3.54002058805831 4.03913084312869 3.63068502978547 2.59979625578436 3.52428154965526 3.45372448926146 3.7885756141648 3.54703977596284 3.6456884204348 3.72285975990381 3.23341689300654 3.65679325577199 2.59979625578436 2.59979625578436 3.04948717202689 3.12630467899536 3.63524919302644 3.50018589828307 2.59979625578436 2.59979625578436 2.59979625578436 3.97045970576621 2.59979625578436 2.59979625578436 2.59979625578436 3.72476496377402 3.08920714372086 2.59979625578436 3.1944944784519 2.59979625578436 2.59979625578436 3.71607341182361 3.14267566082531 3.19302232415317 2.59979625578436 3.18557612127935 4.16708829141231 2.59979625578436 2.59979625578436 3.0755768791799 3.26490597460946 4.22632636908437 2.59979625578436 3.24203518046687 3.97383342333028 2.59979625578436 3.63472010443734 3.02191542271198 3.07142817417063 3.19755199553219 3.65809315207231 4.58097107882744 3.02358893173204 2.59979625578436 2.59979625578436 2.59979625578436 3.31617825122147 3.61142910901563 3.26482453652333 3.57903779108596 2.59979625578436 3.34678284603657 2.59979625578436 2.59979625578436 2.59979625578436 2.59979625578436 3.58234218278946 2.59979625578436 3.04937180421191 3.37057561147686 2.59979625578436 3.48836367183064 2.59979625578436 2.59979625578436 3.09344190010374 2.59979625578436 2.59979625578436 3.0490669307664 2.59979625578436 2.59979625578436 4.5414987702611 4.11432150320208 4.40423979375323 3.51372612606172 2.59979625578436 2.59979625578436 2.59979625578436 4.74069382252274 2.59979625578436 2.59979625578436 3.32965303865418 2.59979625578436 2.59979625578436 2.59979625578436 3.34135829939782 2.59979625578436 2.59979625578436 3.46951039942522 2.59979625578436 2.59979625578436 3.48281875462644 2.59979625578436 4.35808557731145 3.35798233036586 3.35802627900853 3.78867056354692 3.04736748769776 3.94820647839661 2.59979625578436 2.59979625578436 3.09055428047105 2.59979625578436 4.17392445888183 2.59979625578436 3.54647323264689 3.5589910470301 3.09661102337773 3.80229284395093 2.59979625578436 2.59979625578436 3.56316175631973 3.39133175835895 3.08499272863383 2.59979625578436 3.60655312067859 3.23124158278061 3.63146421946987 4.22065771998121 2.59979625578436 2.59979625578436 2.59979625578436 3.4666767382516 4.96178353506916 3.52822474440109 2.59979625578436 3.97494353335226 2.59979625578436 4.39776565025525 2.59979625578436 2.59979625578436 3.83844866546774 2.59979625578436 4.3211608881522 3.09463790016529 3.2328387430116 3.32590215093667 2.59979625578436 3.89343169435146 3.33659959047805 2.59979625578436 3.8129209575441 3.13403103541172 3.89351241171717 2.59979625578436 2.59979625578436 2.59979625578436 2.59979625578436 2.59979625578436 3.40372521807497 3.45055086810467 3.52334337481004 3.42048852473569 4.74399541057762 4.42435522986681 3.34167827884767 3.20691983770591 3.53996910997867 4.81442750052972 3.88540911740735 3.36586943173339 2.59979625578436 2.59979625578436 3.60093083117833 3.55486197040881 3.1066138352018 3.74825229684631 3.28089785406808 2.59979625578436 3.75676762154256 2.59979625578436 3.25879465846468 2.59979625578436 3.27099546505006 3.12826845074903 2.59979625578436 2.59979625578436 2.59979625578436 3.31429537738927 3.49948415980588 2.59979625578436 2.59979625578436 3.45273288614406 3.64429143936982 3.03412909987516 3.80628733938985 3.28755938414103 3.48471841849718 3.67706499324602 4.29853679710598 3.83756148430802 2.59979625578436 3.49579071812971 3.14237529736743 3.49741060757558 2.59979625578436 3.36404641342157 3.21559004798566 2.59979625578436 3.25361919067026 3.62814463980205 2.59979625578436 4.53101924594059 4.03180650564226 3.22310506880101 2.59979625578436 2.59979625578436 2.59979625578436 2.59979625578436 2.59979625578436 2.59979625578436 2.59979625578436 4.80695326781808 3.52311327369897 3.76244400185774 3.34444953840647 3.35469425889052 2.59979625578436 3.58630416979131 4.40711821045092 3.78571618747852 2.59979625578436 3.21021486625664 3.93630430115781 3.49200943256135 2.59979625578436 3.75491940229786 3.31738323501506 2.59979625578436 2.59979625578436 2.59979625578436 3.29367264049087 2.59979625578436 3.26160885265144 2.59979625578436 2.59979625578436 2.59979625578436 2.59979625578436 2.59979625578436 2.59979625578436 2.59979625578436 3.48793206455015 3.6848684297321 4.67496821850876 2.59979625578436 3.93685923422374 3.34267066795857 2.59979625578436 2.59979625578436 2.59979625578436 3.14857604664619 2.59979625578436 2.59979625578436 2.59979625578436 3.69424802388849 4.40522315359874 2.59979625578436 3.55977836462968 2.59979625578436 4.05730311952018 2.59979625578436 2.59979625578436 3.88401638270689 3.54042399501909 4.01350712642345 3.95704455806497 2.59979625578436 2.59979625578436 2.59979625578436 2.59979625578436 3.19378284176863 2.59979625578436 2.59979625578436 3.2568317893317 3.17310155599223 4.50327051380476 3.73144554285709 2.59979625578436 3.21892146666363 2.59979625578436 4.38925683165629 3.86268534291012 3.50713024684174 2.59979625578436 3.56630584808651 3.9312399709541 2.59979625578436 2.59979625578436 2.59979625578436 3.3044068221996 4.82595942352808 4.36957358178287 2.59979625578436 3.65463134791335 2.59979625578436 3.80703411409898 3.1198917268211 3.1677776264212 2.59979625578436 4.28889692906603 4.61309429115726 2.59979625578436 3.53538582533427 3.79558990087403 3.20476569301684 4.13052229285668 2.59979625578436 3.95828636864774 3.94360183626229 3.61931600101943 3.12439282256448 3.37724948770933 4.93915302024865 3.1359058019152 3.57184811756203 2.59979625578436 3.61108609015459 3.479467134794 2.59979625578436 3.17452592349132 3.28340384350047 2.59979625578436 3.8655649995876 3.8356080573271 3.78913948895055 4.07785618513684 3.28072078774946 3.22438648604129 3.09288309947995 2.59979625578436 4.32391163045759 3.53635640865754 2.59979625578436 2.59979625578436 3.42867474697291 3.12984163088293 3.42544384608713 3.10496040724535 3.12790887429037
Manes.10G090300.v6.1 5.0067915418599 4.42826423694023 4.19197570708917 6.02705310995616 4.88713510317761 6.18184043044078 5.24090954788527 5.26515023751707 4.91307838816141 4.72196301166716 5.47200958197013 4.79282325924175 5.08631103268151 4.39437282406774 5.19800338878486 6.50455927796407 5.62995459600596 5.05673170833259 5.09266556509166 5.21095998477064 6.31245105344346 7.86238635621014 5.42285291274388 6.27439219997496 4.95536978657225 4.2413681911443 5.79257656859269 4.63870206278402 5.12983666350516 3.50726921022951 4.61867066661869 8.32185199315098 5.33567024564533 5.73682024435645 4.1688283887468 5.31680128413946 4.21962495871601 4.78387097024678 4.89079863991738 5.50458470453003 5.72326555575233 5.04228789964076 4.87445463241097 5.17736881108698 3.9032011645835 5.70000918294559 4.49608156563385 4.71199234508503 4.21253651476974 4.48443846172709 4.91463031372971 6.00392862064666 4.61688115066248 5.51165623534868 4.24765733392016 6.09385149896813 6.2331899806823 5.74224837998772 6.0520408474982 4.23106942644954 4.14674280385384 5.08580581740484 5.00623189482606 5.50880681331723 4.01981419915342 4.86191720282891 4.95155832260573 5.29085867911585 5.81377847803902 4.61073191646547 5.96822676535137 5.91280968487091 4.4848100761916 5.8166066397783 5.95817866039323 6.19761761709352 6.54352612605563 5.86369777061165 4.80227802109629 3.60487272425572 4.73766424358397 6.23910285806257 4.47188748511223 4.74991264994935 3.59250871737335 4.07872003427483 4.50036645033784 4.60436338623074 3.94591027918717 4.24835486954107 5.53502787833006 5.70578226006117 5.50079663258839 6.42965360432673 2.59979625578436 5.24906763422785 4.82499489527486 5.59225860512214 4.93132951303246 5.74836728684969 3.07907070398862 5.2989088996157 4.65332254492134 5.46689283626008 5.12862405186618 4.7740377040685 4.5504488491509 6.71110213377816 5.80145721302459 4.51350516611589 4.1813903789138 4.93985213707883 7.0585119613093 4.84098834472102 2.59979625578436 4.18967018362555 6.03461626769238 4.97164895562791 5.62906539893843 4.63122847993381 4.1508572239531 5.42401194895862 5.33738662603085 4.97851634131823 5.57678741805369 4.54460051929951 5.46687934315637 6.59758196933857 5.0046027953583 6.40047921481084 5.41881260240127 5.3019078279796 4.99131461170437 5.37556281442327 6.33952328706578 4.96370796890135 6.31338477655745 6.45232737250908 6.02549974627893 5.70746455892946 7.612354541171 6.22451557525901 6.61869444277243 4.97665788888339 4.77329747052553 3.09448431999199 5.88447328719086 7.22025828033876 5.72370615353303 4.9128248976036 5.00097259942899 5.48651422137922 5.35772586470507 5.23598065089827 6.6738851342022 7.29151024364844 3.77826387501707 6.27689780110921 4.8804855667609 6.18967699585613 4.66228601769519 6.02675071511284 7.47024459577835 5.0440888585596 4.90100634739374 5.45891359303695 5.12670912108073 6.27156245129786 2.59979625578436 4.51014395427832 4.07750243074957 5.77301423311013 5.85850235066597 5.42284171405216 5.29408580057262 5.73661314097875 5.55605663174922 6.25057105851656 6.02053343788242 2.59979625578436 4.16324076036488 6.14662909083615 7.22494988834205 6.05951683645024 5.37830211327926 4.82056547454655 6.66330642032771 7.34018327346766 4.37117454433733 6.35268709538944 4.55362961607979 4.98815114568504 6.79219171374087 4.89719029027271 5.40419886391611 5.92758481191855 4.71686264545529 6.22702717473189 4.76616874055254 5.52149555166382 5.10482999081757 3.61403047043039 6.33863252611204 5.93083281109076 4.63028744257744 5.71288496477321 3.73353982866647 5.74182885075776 5.37868379891738 4.84574491320608 5.86119662507655 4.89197771027719 6.49052064930463 6.82730609237817 6.05790588820136 5.70895504748495 4.42655015037944 6.13238366918681 5.63783822190466 5.98135990525099 5.82506417226416 4.34881925355362 5.95510133915999 5.35409499871351 5.82616336270468 6.17880209014042 4.91876954241526 7.43596228098454 5.87583798697903 5.63264221465423 5.06284820558979 7.37666435637177 5.69323881467575 5.74435641539288 6.21366111359037 6.35257457878436 4.70786385125785 5.04983938155174 6.36131375196515 6.39175669444341 6.13982586112341 5.18667244663992 4.46965899786698 4.17389003133873 5.62252654558303 5.21108855985309 4.39108058653337 6.13083543542705 5.98598258559258 5.88535589094212 5.47106350504847 5.87875478568935 4.88324698214231 5.6087275650558 5.21017531907211 6.44654381016201 2.59979625578436 6.08108020329934 7.13840788030211 6.2542806912067 5.7026932009485 4.90614352586931 5.34260537678218 5.95665405667309 6.06337569723935 5.96224396689355 5.17198942989615 4.92332822780255 5.67213734969073 5.45359891450195 5.20624685384946 4.03045990547203 4.5135358765008 5.41331890874267 5.99695334715258 5.39717030491434 4.41478158454209 2.59979625578436 6.82806584836466 4.786857481659 5.25968004057833 5.34821551587359 4.63721884242882 6.65790515770979 7.70219510222967 7.43354420483484 6.49821008161089 4.27225018223259 7.6391495595743 7.35828206252928 5.94875766895249 6.55490863275867 6.46793276786733 6.42823089657833 6.08560724753017 5.64920817919259 6.54891135690072 6.10306347715565 6.43902186204766 6.50613139833041 5.82534116286776 6.83312857743392 4.88453043599763 5.98591388498598 6.67549884764928 5.87816946536226 5.62541411691944 4.54184139219149 4.74844633147178 7.48897709712768 6.13460735935173 5.8717939049153 4.57187099245424 5.84399689340688 5.05563230754116 5.31114737965586 6.53442911416325 5.03979949222075 5.94278688591542 6.67074074328153 5.6450453350217 5.81274814321275 5.48977948633326 6.95528520731692 5.56560707174847 5.91094779777361 6.9759280578436 4.38566084144501 5.73221258932175 5.53601261727101 6.67557734139647 5.23404734898203 2.59979625578436 5.86944053266336 6.29957970493777 5.84403437632906 5.85081746154139 5.30921400552335 6.19170913288082 6.41603604053694 4.81536574332852 5.97506399145309 4.41060784788035 6.60058662933816 7.18582744965631 6.0138114046869 6.29157141794496 4.2699370318708 6.93231775217428 6.20098548394023 5.39182518729077 4.90949403900966 4.5532255851852 6.30808148202425 6.22318210523741 5.59034377031782 5.71614919661222 5.71749999138035 5.55671658467213 5.9465572647318 5.50261024427222 5.4735198177472 4.68182109648708 6.78447849047384 5.31237975980336 5.69573058734431 5.6303296339552 5.12158697469309 7.03576043561272 5.35384948248355 5.90695096247504 5.847387383263 5.41068676661668 4.29546165651594 6.01762533320038 7.85202846673415 5.49839942189969 6.51989035900496 5.017782178149 6.95940018113544 6.48596308788928 5.76554245244917 7.73056769442939 5.22215648746562 6.21851898890896 6.30470244431216 5.80982712442883 4.98288700391212 4.22974050395676 4.74742938004212 5.33440320769063 6.350357264757 6.6298745812762 4.55720408687157 5.92608339169252 6.69849091374809 5.88410242276542 5.29158797878048 4.38987052605687 6.77282658342168 7.96469962042607 6.62866067827714 6.72508183098464 5.10516304335826 6.97633074360207 7.7017739089832 6.06177212081632 6.17898794672641 5.92576302326698 5.8513466767471 6.41004615153546 4.79893097852187 5.14167403182683 5.32555044507482 6.32044088414043 6.43913989926206 5.78129547730249 6.90881594493832 4.34322746085301 5.78755482313381 8.82673911240156 5.9673812205596 6.01117097646173 5.07622550731029 7.20213567838403 7.57530368616871 6.49077481361541 6.39647963761762 5.83902407583514 5.85702877112792 6.4150350622146 6.63814442368879 6.47632859649056 5.5853800558892 5.9696144988693 6.34785130437816 6.20174634009621 6.48002837090361 5.26032994963733 6.7476490929031 4.48036326174063 4.69846165629342 5.55310659218699 4.3748792962885 5.83215564308177 5.26778159373257 4.80184811350308 6.00989182420824 3.94233965432729 7.00297220209506 5.92352440860955 5.22775114418542 5.96602926254429 5.58488107800869 5.57786704513244 6.69161165168149 5.89546170250638 6.00771861403899 4.68535068498014 6.48917231381784 6.13833495942106 6.53935426151227 7.07828220416645 6.11258626497536 6.71659536269888 5.76671876082388 5.51243793256455 6.76569204836959 4.22331116796919 5.86804938110339 5.91261716183832 7.43550002790328 5.79247004409236 7.48626552874729 6.01050257117381 6.03570916428496 7.28221137753698 4.43805265115603 6.92612045211788 4.39272052798781 6.26359823926439 6.61141780015742 3.96850025075125 6.4442735910351 3.78156554842558 5.6798671240238 7.27823117401745 6.13488614773438 6.50706269092904 5.14242431746566 5.0377443269026 6.64811785827237 5.18101486301412 6.41739104835975 6.25938684659464 4.62030877807126 6.60017062220658 5.37271326930458 6.48165471075223 2.59979625578436 6.84321304595985 7.13406284080146 5.02170469103572 6.7378852138485 4.97358913318429 5.52997277759823 6.16358243868957 4.85909121511721 6.66207663485118 4.7304620881657 4.96587890421675 7.20788444302426 5.38442002373161 5.5376754356871 3.13899408145671 7.19845368041685 5.88608862280998 6.00465733186257 6.34751259094515 5.37502402583703 5.77227808042859 6.41417111019748 5.32962942217723 6.52288887127274 4.53366856272276 6.6135902666842 6.19641011283041 5.90750242703424 6.25826341922065 6.32723439255609 6.13969716908108 7.56739275895857 5.54334268493696 5.33479961726208 3.88329761094553 5.93262815520155 6.6304984706857 4.44338149785107 6.45691572327198 5.17869295020855 6.173519712216 6.42834112642798 5.30377285046225 5.88604928689518 6.30706214523537 4.25602663198486 7.2305492257337 4.78686439319127 7.1608811058035 4.60290413626434 6.91967003740307 7.00446370275015 4.89517915627727 6.05104725882645 3.67968789655313 5.51801939475308 7.89308720550246 5.30786172615962 6.80704564780155 5.22374919337619 5.83103959300969 5.64577375158939 4.83754445227961 5.43195495812655 4.64836908235944 5.56747729266559 5.92029978570239 5.62212831337042 5.06885258396772 6.26190650379998 3.98135209807505 5.47732723406113 6.24443676743365 4.98207072184319 5.05036393299678 4.8775058985171 5.09427843343045 5.52242313770652 4.75727725951518 5.15334595748281 4.25794387672197 3.23796702278507 5.29615444148182 4.00275956445404 5.20260722904427 3.98944698124089 5.60078804248834 5.14527520843324 4.62860731200674 5.8918663518934 4.5499871313522 5.08362443367456 6.37773759131425 5.35176795573465 5.34072461836008 4.32401939267381 5.67840999259527 7.49476098046553 5.24562085849946 6.26212210268922 6.51320153053193 6.42391506714459 5.5551567085625 5.89895252224843 4.75126445469023 3.77000473532773 6.32022856739899 6.71008635936078 4.76893832525406 6.30821614309826 5.22280796110529 5.74658126581198 6.57022614042223 5.00837984119769 5.9846523214881 3.36404641342157 4.51412868390663 6.77708925018124 5.52847353059011 6.77131754543435 5.15631566060924 3.96093225909824 4.50761848476495 7.3742020280863 5.02306395605383 4.18166335394134 5.34673378255592 5.21631662540804 5.33505552166258 5.22409766931607 5.72440515974775 5.2433593928243 5.60338335678203 5.02686237441155 6.21674686434991 3.77435011010907 7.32551607355831 5.57577520363074 4.40711821045092 5.65487694715164 3.72038508042579 4.94282342691038 6.49041546386793 4.78362113123837 5.03308645747029 3.50378192147112 5.2754454423841 4.66067328485122 5.0048740336767 6.29861657798435 3.95102993896212 5.8450155151538 4.32376094629444 5.0147230016619 5.4243228945872 4.68515393495786 5.84356494901418 2.59979625578436 5.12378955456286 5.95313366301706 4.01562233808824 6.46068380082654 5.09437018306266 6.00628344128963 5.6736866758832 5.66778949098667 3.87399547710154 6.53308523521678 5.06998671463888 5.35638551830316 4.94845242217347 3.87462970414381 4.97092624740695 3.99217995109767 4.90468998775026 5.97776856887824 3.93449173159199 5.47880593830052 6.00405760776526 5.56489326752697 5.2626379283187 5.56222989347428 6.92209620266034 7.52492900636747 5.79559601452496 5.55510538889279 5.37325073172936 5.53346530776512 6.23808933028928 6.03911861884822 6.314152850383 5.09554188268651 6.21549115839989 7.54316410436659 6.08983355481949 6.54491269409338 5.51929166071429 5.60825314864318 5.00295890833129 3.48455101835497 5.6723942620533 5.69146470152631 6.53574693301099 6.50447555545936 6.18108852134433 5.72609074767218 6.48572515820265 6.11840839504718 7.28259776840264 5.06929446051424 5.55167675646137 4.48734180026031 6.00132832193944 6.52793992034395 5.9308079211307 5.34652112337776 4.14217509733931 5.71456915440968 5.41119252074384 5.75264854340947 5.2244674566972 4.57159523733347 6.2254129096096 6.6503906587356 3.86786890911461 5.54592588227633 7.85649788799246 5.02947899768586 5.22641799863132 6.33184244676914 3.91655510433263 3.15164342911053 6.12982948113927 4.60469712513921 6.9579440590899 4.44730540373266 3.82596030969513 5.21845596246065 7.04165602433042 5.8032609205591 4.56448830091478 3.34591117683446 5.98960483688296 6.62823717577703 5.56392340861226 4.77004642451154 3.82188759393335 6.89570599859576 6.33907794899788 4.69215209947991 5.42686717921785 4.63242856853778 6.62395653952362 7.5127465662527 5.49951566120455 6.26554169685517 4.77066814288127 4.7189432122301
Manes.10G090400.v6.1 3.36893467607003 5.35255809902138 3.98024382822641 3.75038115458394 4.26829661204843 3.81365830725574 4.91723006115201 3.61358694798937 6.11410354556528 3.53020872524022 3.23734708650533 3.36600946521298 3.48816860543824 4.22337503517072 3.51251450879117 3.38469515100924 5.00763532910398 4.25595750004627 5.74191609157512 3.89014654444277 3.2129912889402 3.52016582779557 3.5105562495507 3.56007187972487 3.67022745780567 3.29982034827609 4.3669146105161 3.79297901267061 4.93101234886905 3.34471773959398 2.59979625578436 4.65283723718194 3.17378617670681 5.0911551867924 3.36735576210244 2.59979625578436 5.1920627677235 3.46275402627941 4.49632855671599 2.59979625578436 3.23201493111793 4.25515375182764 3.42762445997438 4.52794582638383 3.44051830746251 3.44390932706295 4.30356435024271 2.59979625578436 6.9187477725173 5.91761695473228 2.59979625578436 4.26257520928987 2.59979625578436 5.3409607146348 3.79492487585658 2.59979625578436 5.45475733770324 4.08528478530829 3.24813913044745 4.15475930425483 3.25634658216568 4.5409051926022 4.06419205571459 2.59979625578436 4.70995834962873 3.14237346324655 5.54180928247668 3.88978140955266 4.24672864274589 4.30454750663863 2.59979625578436 4.68049381859814 3.65679556095408 5.36305375509599 4.96354976747314 3.28754744734438 3.33639421091845 2.59979625578436 4.54675682381309 4.9468558470853 4.02090076533829 4.3941112550299 3.96671037979723 6.3098283049842 5.51252973642694 2.59979625578436 4.61951801467406 3.50982048758402 5.6456054487997 5.60986971393468 3.24973940342139 3.90601320041306 3.82384178068171 4.25890484713112 2.59979625578436 5.09081597437907 3.30083189186928 3.82920951805923 2.59979625578436 5.47860014167214 6.10815923414894 3.90744287728184 5.69669692387074 3.07799747124634 2.59979625578436 4.72950739690936 3.52424272125642 5.38374573704073 3.81777442270464 6.50142628305155 5.00863129571073 3.56627389150152 3.91058918117296 4.91131251434379 2.59979625578436 2.59979625578436 3.13082777262013 6.93036831979885 3.96687064406317 8.57634336179888 5.49001919560944 3.52286036160814 4.51971342403433 3.79545278377254 5.67486074522133 5.14500535281524 3.3434653761842 5.37400935135346 4.38748088629711 3.37130380600997 5.38218022404017 2.59979625578436 4.56015292639125 3.56505178574322 5.42753588131463 4.85709757349905 2.59979625578436 4.25423516625649 3.48667118750462 4.97127120821473 2.59979625578436 2.59979625578436 4.39475047582932 3.03461879545996 5.10431419054545 4.03164675822972 3.57130530482096 3.8542539598962 2.59979625578436 4.9128248976036 4.68526453106302 3.17781093920006 4.03763218464974 2.59979625578436 6.28357002053366 2.59979625578436 2.59979625578436 3.7114232785212 3.07495913220232 5.58101288429526 5.34035895146102 2.59979625578436 4.79048267507434 2.59979625578436 4.3783892350634 5.31873897380769 3.78663384676346 4.17306915473461 2.59979625578436 6.4538608195884 5.12303909324602 3.65507811070983 4.931272748135 2.59979625578436 5.40382217484145 4.57981876452515 3.39302171797744 4.80234225549176 2.59979625578436 2.59979625578436 4.85775521204599 2.59979625578436 3.02883382542909 3.55121517652352 7.03562167080459 4.12889479307159 3.16817936116962 5.24253093634108 3.98543193245573 3.92849155911784 4.29147465504473 2.59979625578436 2.59979625578436 3.88726931389222 3.21994986238806 6.07067108296231 5.52375586207254 2.59979625578436 4.72175292455415 3.59639004488498 5.80708078769722 6.2257872358061 3.39679534912207 4.47601009831175 3.32619170863699 5.75539634329752 5.14503507098424 2.59979625578436 3.64153521949759 2.59979625578436 5.23444424257434 5.46602766962481 2.59979625578436 3.42444996502386 3.37140050762372 3.41156478748641 3.10108304697002 2.59979625578436 2.59979625578436 3.70377575321868 5.4575826586761 3.27218266265049 2.59979625578436 4.89043882592502 3.07224328759053 4.73628477125717 2.59979625578436 2.59979625578436 4.72669514704258 3.26661495764191 5.9621988105927 2.59979625578436 3.12315809278075 4.78989122875008 3.13920880252861 5.26150410806015 4.33402185873102 3.19677433375722 6.51720728133933 3.5417079700816 5.34610086879936 4.75254377692116 3.63348895236858 4.84596966448729 3.56341988191345 5.5105178124181 4.81664226026215 2.59979625578436 4.48860979444275 3.70832434765359 4.53976414810956 4.09363250266246 2.59979625578436 5.18146284572153 3.18614183435273 3.32702834205485 5.07827029939679 3.60454462823474 4.91732650646516 3.730857914079 5.44532019965033 5.07710880883194 3.19556340470997 5.07214623967107 3.27415149574588 3.11512830171232 3.06640245947418 2.59979625578436 5.07797981273831 3.53813335035016 5.31675117664013 2.59979625578436 3.36821729632826 5.32736679142937 3.25999495487418 4.5244737211145 3.69189906155576 2.59979625578436 4.57681878214073 4.91254459810397 2.59979625578436 5.04144292771375 4.85232738190344 2.59979625578436 5.66276854676221 3.02532496867072 4.22737692092062 4.38291525600011 2.59979625578436 4.33524874671851 4.72781320183809 2.59979625578436 3.56402233026117 3.76747073748049 5.13340005262467 4.16573373705861 2.59979625578436 3.9428857640128 2.59979625578436 4.86754383751462 3.24661910325328 4.51621031393093 3.53974293861542 2.59979625578436 6.71498583998442 4.42034734610677 6.23882154476211 3.85705474077245 3.47556618872314 5.96502354916551 4.51512782457162 5.16851897472431 3.5355313654343 3.19442034293909 5.30789527603867 3.50726645208533 5.26664192667245 4.04068063587489 3.51092040624305 4.45645018623773 4.00996550861113 4.77350109972427 2.59979625578436 3.48210799648643 4.83223615492475 3.26580903861444 3.29274630253399 2.59979625578436 3.44479857084641 4.69306108315638 4.12067944249787 6.59255499067647 2.59979625578436 2.59979625578436 5.99912918346457 3.52874432227956 4.97388377765125 3.69595611578435 2.59979625578436 4.40030606505052 3.78599847187112 4.54807081784639 4.52831416524042 2.59979625578436 5.14195172449855 2.59979625578436 4.10770919061584 4.8914046006061 3.1933542419055 4.54348535961976 2.59979625578436 4.87211165163496 4.5532255851852 2.59979625578436 4.07389019521547 3.28404026497614 5.51823138421788 4.48139346327606 4.2581486092564 4.95402053346503 3.72640010490732 6.54110925401171 6.49254544343588 2.59979625578436 3.55299247203008 3.55233862809673 7.11097105057372 4.830348930702 3.15779812644779 4.28632109995484 3.45706014466126 6.48119858832753 3.91103305147773 4.40733539360894 2.59979625578436 3.02864738326235 3.00618426518796 6.80950800669968 3.77912624534054 3.44977478267563 3.36612465035371 4.22149229367981 4.99747635552243 3.11136320296335 3.09253880012922 3.93176759969761 3.44198007858204 5.4281510029249 3.41425061787075 3.33541046017207 4.70831378474388 5.53260901940399 5.88287576371007 5.21305027915354 3.54359859920675 2.59979625578436 3.06134786401126 3.93753240572299 3.44073658393479 3.52286694781948 3.08059389465736 3.54039886021135 4.22545807574208 5.39197696954572 2.59979625578436 3.35977791636333 3.22344610197473 4.30333214917826 5.15909693253423 2.59979625578436 4.05092012482805 3.63776513294116 6.01878370180998 5.18869615716383 2.59979625578436 4.74343952678176 3.09650342821345 5.77584436240407 3.34726718077738 3.5242076349085 4.35224114927104 3.77536998505502 4.44505854693882 3.92710190049959 3.04948717202689 4.39134835745523 3.91899542445773 2.59979625578436 4.12680445077746 3.32153583160461 4.8415147203932 3.75877749998037 4.56547778284764 3.73451770752658 3.30108436898664 4.96817562892395 3.67439298428735 4.11260185598456 4.45556705332183 2.59979625578436 4.37247952724657 4.80596115008333 5.95200936664606 3.43303792983199 3.58442279894073 4.69506683536587 2.59979625578436 3.44841520843695 6.82414450158028 3.0755768791799 5.05808398453878 4.38522822348042 4.28602391322598 2.59979625578436 3.65452862104187 3.3283933415263 3.33926872403034 4.56292788681882 3.26388014084464 2.59979625578436 5.29754714954543 3.69143643247701 3.02358893173204 3.59990066596305 2.59979625578436 5.04586757332816 3.90850119650639 4.80129134518224 3.63807990455992 3.29873799986109 3.90347240817075 4.68073128873595 2.59979625578436 5.6443363590161 5.44515743864917 3.29190677361545 3.82924657268428 2.59979625578436 3.23307136903005 2.59979625578436 3.58892620692437 5.12101666674285 3.65031655402159 5.81608142382315 5.2067128532322 3.97935340636274 2.59979625578436 3.37185808117063 4.361798371154 4.23004133134344 3.1553627006671 4.90306601607033 3.37602505743054 5.14564956726213 3.14554511358825 3.2027230823485 5.88338127997839 3.53954419752657 5.98441645683169 4.22404722437942 2.59979625578436 2.59979625578436 4.17376676937537 3.30109143257354 3.75421345948229 3.1505585915272 2.59979625578436 3.46951039942522 2.59979625578436 4.63650119685827 3.83050492617519 2.59979625578436 3.48381109612499 7.11510604890127 3.66043172394382 2.59979625578436 5.73309058641866 4.28456300835457 4.38010865982772 5.34101717234216 2.59979625578436 4.35613533911391 3.65828750942002 5.18794801753468 3.54647323264689 2.59979625578436 5.27666491474495 3.0356971867682 3.79771147640099 3.43317001835428 2.59979625578436 5.02282265868811 3.5571088832189 7.29214973333267 5.39184916901281 2.59979625578436 4.83940049734725 2.59979625578436 5.41986698776308 3.92205209737917 3.22721475254557 5.52059610034684 3.85098207456144 5.3458449607701 6.04277367832369 3.58986033417048 6.28609488535313 3.47359458653169 5.61079269535644 5.23534684137398 2.59979625578436 4.92955586669502 3.0284462862932 4.29373664422248 4.48150388569802 3.32590215093667 2.59979625578436 3.48741306523119 6.69865386351537 4.58772218336491 3.94694545506219 4.74006345674013 3.11190764297675 4.39280456722536 4.55708201951605 5.01904277005662 3.2004768242502 4.61704483245008 3.25897829856142 3.91817791121178 3.35805347339294 2.59979625578436 2.59979625578436 3.30430621313442 5.99969682555191 5.08405778215169 3.90779356276072 3.8918414592231 3.52338752856881 5.41822598353246 6.05006622607143 3.68818018210112 5.07996564732572 3.75950738938113 6.12510531942756 3.42230518372925 2.59979625578436 3.87627587420941 3.36854487766473 5.17324507954588 3.88623625463831 3.22155548070353 3.90895219533522 2.59979625578436 3.53953527174762 4.55764876139452 3.16658854311766 5.43094624524561 3.85308277363896 7.86813062124241 4.00938374157105 2.59979625578436 4.04785316127455 3.99120443646554 3.15184207342633 2.59979625578436 3.23035530106182 4.09157308554448 3.48513351680472 6.30821614309826 6.59277518086577 3.23836589690278 3.78646604316083 3.77381104378575 3.47520283733032 4.08039486904222 2.59979625578436 2.59979625578436 4.19803609817857 2.59979625578436 4.86239744878451 2.59979625578436 3.448631920834 3.22310506880101 4.52263728459041 3.47486106856339 2.59979625578436 2.59979625578436 3.87185768498458 2.59979625578436 2.59979625578436 2.59979625578436 5.43922325534472 3.76244400185774 7.79219836170196 3.97552786464507 2.59979625578436 4.54329224685563 5.45147283072295 5.34620611352246 2.59979625578436 4.33773428159574 4.90132963688516 3.23562971642821 4.73506580239094 3.85889996254991 3.4742952044758 5.43381494416031 3.3002224879288 4.33366349290683 4.72573132316532 2.59979625578436 4.21606701214564 3.63892350946115 4.23331800536036 4.00942744569759 2.59979625578436 5.66832519039415 3.902554382221 5.09854914193198 4.16858662689226 4.18507241187271 3.3444210447866 4.3355870266265 3.51826406352103 6.4385727891722 4.10371469290855 2.59979625578436 6.05224811367875 3.26993010504482 3.96184713185432 3.79683763774449 3.42558272829161 4.69793954873842 3.06479868293381 6.05915423509396 4.47971126841444 3.48927214962142 4.11681985600358 3.01265836496538 6.57320712472669 4.89204687168545 2.59979625578436 4.01350712642345 3.02276451142146 3.78810574708488 2.59979625578436 3.49552710710383 2.59979625578436 3.43409199137852 5.50035941480492 4.39642508696711 2.59979625578436 3.85064831246621 3.14301693326046 2.59979625578436 4.52352929940721 3.21892146666363 5.10807728333536 3.48455101835497 5.87074959246061 4.33754627974404 3.52149089330638 4.75493848449494 4.20489095776479 2.59979625578436 3.6772290110141 3.36674922290519 3.88792643337414 2.59979625578436 5.31773168409808 6.05559381855821 3.65463134791335 5.13945296848105 3.25835208647746 6.50083395129695 6.60595712705436 4.52566286366271 5.00556898226919 3.38629528969851 4.26571130807168 3.53538582533427 3.79558990087403 4.48415425323522 3.70634912023239 6.70469383802531 3.57746323624451 2.59979625578436 4.11862787536326 2.59979625578436 5.72542754754232 4.18456146236112 3.51813431289006 4.60469712513921 2.59979625578436 5.60286684412366 3.32166868968202 3.65701265783937 5.33845339258675 3.43325699342525 7.87351505415733 3.03374484675826 3.23170429409391 5.71129783955041 3.94655887606888 5.46958200208815 3.47646435890152 3.78028546879817 3.81273639985045 3.33821626897538 5.67496827960701 4.58281056579638 3.13232547685039 4.5602194700769 3.86455948495139 3.27693951010367 4.20043975114315 5.01546135705887
Manes.10G090500.v6.1 2.59979625578436 2.59979625578436 2.59979625578436 2.59979625578436 2.59979625578436 2.59979625578436 2.59979625578436 2.59979625578436 2.59979625578436 2.59979625578436 2.59979625578436 3.22781498317095 2.59979625578436 2.59979625578436 3.01339967241467 2.59979625578436 3.13614105965968 2.59979625578436 2.59979625578436 2.59979625578436 2.59979625578436 2.59979625578436 2.59979625578436 3.03555783025232 2.59979625578436 2.59979625578436 3.3913280554543 3.92507092375754 3.45177722385841 2.59979625578436 2.59979625578436 3.2385184270877 3.17378617670681 2.59979625578436 2.59979625578436 2.59979625578436 2.59979625578436 2.59979625578436 2.59979625578436 3.54404840770504 2.59979625578436 3.48818612228433 3.18911703177846 3.76574463858324 2.59979625578436 2.59979625578436 3.14070476119692 4.02130074684531 2.59979625578436 2.59979625578436 2.59979625578436 3.62754700466668 2.59979625578436 2.59979625578436 2.59979625578436 2.59979625578436 3.32198498486787 3.11439241586576 4.52197096483781 2.59979625578436 2.59979625578436 3.13655648183482 2.59979625578436 2.59979625578436 2.59979625578436 2.59979625578436 2.59979625578436 3.19194094230314 3.62597558266889 2.59979625578436 2.59979625578436 3.03420175286161 2.59979625578436 2.59979625578436 2.59979625578436 2.59979625578436 3.9437380773174 2.59979625578436 2.59979625578436 2.59979625578436 2.59979625578436 2.59979625578436 2.59979625578436 2.59979625578436 2.59979625578436 2.59979625578436 3.05429937403947 2.59979625578436 2.59979625578436 2.59979625578436 2.59979625578436 3.79856609228066 3.11194123837751 2.59979625578436 2.59979625578436 3.40126091377021 2.59979625578436 2.59979625578436 2.59979625578436 3.87799114124601 2.59979625578436 2.59979625578436 2.59979625578436 2.59979625578436 2.59979625578436 2.59979625578436 2.59979625578436 3.30468717862715 2.59979625578436 2.59979625578436 2.59979625578436 2.59979625578436 3.48984493175801 2.59979625578436 2.59979625578436 2.59979625578436 2.59979625578436 2.59979625578436 2.59979625578436 2.59979625578436 2.59979625578436 2.59979625578436 3.45460970656978 2.59979625578436 2.59979625578436 2.59979625578436 2.59979625578436 3.21516294932886 2.59979625578436 2.59979625578436 2.59979625578436 2.59979625578436 2.59979625578436 2.59979625578436 2.59979625578436 2.59979625578436 2.59979625578436 3.08196755351891 3.11715769885859 3.16073271291655 3.51812105738734 2.59979625578436 3.70877409765164 2.59979625578436 2.59979625578436 2.59979625578436 2.59979625578436 4.32554129097723 2.59979625578436 2.59979625578436 2.59979625578436 2.59979625578436 3.09669850574795 2.59979625578436 3.87098157326422 4.42998796464657 2.59979625578436 2.59979625578436 3.07495913220232 2.59979625578436 2.59979625578436 2.59979625578436 2.59979625578436 2.59979625578436 2.59979625578436 2.59979625578436 2.59979625578436 3.26838519696305 2.59979625578436 2.59979625578436 3.17915297907334 2.59979625578436 3.12628544447371 2.59979625578436 2.59979625578436 2.59979625578436 2.59979625578436 3.32270141304433 3.43834722454961 2.59979625578436 2.59979625578436 3.04244381450743 4.3225655817495 2.9940602321428 2.59979625578436 2.59979625578436 2.59979625578436 3.23306554339514 2.59979625578436 3.21065778610885 2.59979625578436 2.59979625578436 2.59979625578436 2.59979625578436 3.10743416573937 3.17241119288935 2.59979625578436 3.13848911460483 2.59979625578436 2.59979625578436 3.0979139950087 2.59979625578436 2.59979625578436 4.29881745630782 2.59979625578436 2.59979625578436 2.59979625578436 2.59979625578436 3.73630216568218 2.59979625578436 2.59979625578436 2.59979625578436 2.59979625578436 3.75117470822895 3.04879652493302 2.59979625578436 3.30524536803394 2.59979625578436 2.59979625578436 3.96608695733901 2.59979625578436 2.59979625578436 3.38420121746441 3.77363354454495 3.2650180229635 3.82970366029775 2.59979625578436 2.59979625578436 2.59979625578436 2.59979625578436 2.59979625578436 3.96110181010506 2.59979625578436 2.59979625578436 3.66084073289557 3.12874083925188 2.59979625578436 2.59979625578436 2.59979625578436 2.59979625578436 3.24358690281098 2.59979625578436 2.59979625578436 3.64407670953844 2.59979625578436 3.13246240288098 3.40319810354056 2.59979625578436 3.62465870022392 3.06159220116022 2.59979625578436 2.59979625578436 2.59979625578436 2.59979625578436 3.18614183435273 3.11671905717742 2.59979625578436 2.59979625578436 2.59979625578436 2.59979625578436 3.23544690453558 2.59979625578436 2.59979625578436 3.04994649852283 2.59979625578436 2.59979625578436 2.59979625578436 2.59979625578436 2.59979625578436 3.0751254337643 2.59979625578436 2.59979625578436 2.59979625578436 2.59979625578436 3.06864531641847 2.59979625578436 2.59979625578436 2.59979625578436 2.59979625578436 3.4935273524097 3.30262129821875 2.59979625578436 2.59979625578436 2.59979625578436 4.07111374791851 2.59979625578436 2.59979625578436 2.59979625578436 2.59979625578436 2.59979625578436 2.59979625578436 2.59979625578436 2.59979625578436 4.01217389169185 2.59979625578436 2.59979625578436 2.59979625578436 2.59979625578436 2.59979625578436 3.09900823605374 2.59979625578436 2.59979625578436 2.59979625578436 2.59979625578436 3.70977069704653 2.59979625578436 3.14105343535606 2.59979625578436 2.59979625578436 3.14562636105081 2.59979625578436 2.59979625578436 2.59979625578436 2.59979625578436 2.59979625578436 2.59979625578436 2.59979625578436 2.59979625578436 2.59979625578436 2.59979625578436 3.19446987617811 2.59979625578436 3.17865863106762 2.59979625578436 3.08982373625139 3.07280994667388 3.29274630253399 3.08857273903009 2.59979625578436 2.59979625578436 3.15924501044427 2.59979625578436 2.59979625578436 2.59979625578436 3.40086540681077 3.36253590573726 2.59979625578436 2.59979625578436 2.59979625578436 3.29403745424245 3.14215221956444 2.59979625578436 2.59979625578436 2.59979625578436 2.59979625578436 3.36370173476972 3.0961917105276 2.59979625578436 2.59979625578436 3.25631718321301 2.59979625578436 2.59979625578436 2.59979625578436 2.59979625578436 3.4117013907922 3.28404026497614 2.59979625578436 2.59979625578436 2.59979625578436 3.55151856183859 2.59979625578436 3.29631831669058 2.59979625578436 2.59979625578436 2.59979625578436 3.42835385336262 3.11937986360436 3.10996514328171 2.59979625578436 2.59979625578436 3.21036400817574 2.59979625578436 2.59979625578436 2.59979625578436 2.59979625578436 3.85146448800297 3.17264699689973 2.59979625578436 2.59979625578436 3.09522200693535 2.59979625578436 3.74529265082522 2.59979625578436 2.59979625578436 3.09253880012922 4.36279204550341 3.44198007858204 3.49030898711636 2.59979625578436 2.59979625578436 3.52342389776374 2.59979625578436 3.21112129012012 2.59979625578436 3.37486818389207 2.59979625578436 2.59979625578436 2.59979625578436 2.59979625578436 3.25797369082606 4.79648866637068 3.37221118168512 2.59979625578436 2.59979625578436 3.57093580047187 2.59979625578436 3.66411922568851 2.59979625578436 2.59979625578436 3.53155994928146 3.90786300452943 3.07195668903267 2.59979625578436 2.59979625578436 3.25899884065111 3.5812492167731 3.09650342821345 2.59979625578436 2.59979625578436 3.72285975990381 4.30532036892887 3.59116851611698 2.59979625578436 2.59979625578436 2.59979625578436 4.39134835745523 2.59979625578436 3.92529210360888 2.59979625578436 2.59979625578436 2.59979625578436 3.3699188977181 3.07202167120568 2.59979625578436 2.59979625578436 2.59979625578436 3.08920714372086 3.55185685715032 2.59979625578436 2.59979625578436 3.79979116337823 3.39871373980224 2.59979625578436 2.59979625578436 2.59979625578436 2.59979625578436 2.59979625578436 4.40479134559428 2.59979625578436 2.59979625578436 2.59979625578436 2.59979625578436 2.59979625578436 2.59979625578436 2.59979625578436 3.83696014386519 2.59979625578436 4.16290904111174 2.59979625578436 2.59979625578436 3.35631907845476 2.59979625578436 3.02358893173204 2.59979625578436 2.59979625578436 2.59979625578436 2.59979625578436 3.48022939644345 2.59979625578436 2.59979625578436 2.59979625578436 2.59979625578436 2.59979625578436 3.71231098227117 2.59979625578436 2.59979625578436 3.58234218278946 2.59979625578436 3.4884732644141 2.59979625578436 3.1782393393218 3.5895004728487 3.13368629208698 2.59979625578436 2.59979625578436 2.59979625578436 2.59979625578436 2.59979625578436 2.59979625578436 2.59979625578436 2.59979625578436 4.04260935394769 2.59979625578436 3.51372612606172 3.14554511358825 2.59979625578436 2.59979625578436 2.59979625578436 3.71897059537881 3.44342650184341 3.32965303865418 2.59979625578436 4.48706839994693 2.59979625578436 2.59979625578436 3.68243911328029 2.59979625578436 3.46951039942522 3.45647939961573 2.59979625578436 2.59979625578436 3.3372256094953 3.32526864023558 2.59979625578436 2.59979625578436 3.78867056354692 3.23026995721046 2.59979625578436 3.47961913918967 2.59979625578436 3.44191213325748 2.59979625578436 2.59979625578436 2.59979625578436 2.59979625578436 4.1233712823784 2.59979625578436 3.80229284395093 2.59979625578436 2.59979625578436 2.59979625578436 3.56341734263042 2.59979625578436 3.36940304494811 2.59979625578436 2.59979625578436 2.59979625578436 2.59979625578436 2.59979625578436 2.59979625578436 3.22721475254557 3.31107187306906 2.59979625578436 2.59979625578436 2.59979625578436 2.59979625578436 3.32869148150303 2.59979625578436 3.74402143797072 3.13864089446275 2.59979625578436 3.61522162624845 3.0284462862932 3.44879108853492 2.59979625578436 3.11591032459858 4.40745396511739 3.00173983477685 2.59979625578436 2.59979625578436 3.21960951687133 3.35112322452084 3.51257235890329 3.53847686764951 2.59979625578436 2.59979625578436 3.2004768242502 3.11225860773288 3.62916982662284 2.59979625578436 2.59979625578436 2.59979625578436 2.59979625578436 2.59979625578436 2.59979625578436 2.59979625578436 2.59979625578436 4.23515348862007 3.13903998395891 2.59979625578436 2.59979625578436 2.59979625578436 2.59979625578436 3.08382354620843 2.59979625578436 3.18528064700602 2.59979625578436 3.42251220363524 3.58478682437396 2.59979625578436 2.59979625578436 2.59979625578436 3.54082805027927 3.12826845074903 3.27005780046848 2.59979625578436 2.59979625578436 3.98913164878897 3.49948415980588 2.59979625578436 3.15066378465705 2.59979625578436 2.59979625578436 2.59979625578436 2.59979625578436 2.59979625578436 2.59979625578436 3.90506566321177 2.59979625578436 2.59979625578436 2.59979625578436 2.59979625578436 3.52897576788513 3.98788709816227 3.95490085823409 2.59979625578436 2.59979625578436 2.59979625578436 3.25361919067026 3.62814463980205 2.59979625578436 3.17254904508025 2.59979625578436 4.92859973359208 2.59979625578436 2.59979625578436 2.59979625578436 2.59979625578436 2.59979625578436 3.24925207574573 2.59979625578436 3.39912989984874 3.25815219576688 2.59979625578436 2.59979625578436 2.59979625578436 2.59979625578436 2.59979625578436 2.59979625578436 3.14201754722178 2.59979625578436 2.59979625578436 3.46270972026923 3.05120239547897 3.13258002656255 2.59979625578436 2.59979625578436 3.02941578193738 3.7908095180558 3.41195457515195 2.59979625578436 2.59979625578436 2.59979625578436 2.59979625578436 2.59979625578436 2.59979625578436 3.18142001825098 2.59979625578436 2.59979625578436 2.59979625578436 2.59979625578436 3.15183655154252 2.59979625578436 3.79370066237209 2.59979625578436 3.20854780368858 2.59979625578436 2.59979625578436 3.62972932026475 2.59979625578436 2.59979625578436 2.59979625578436 2.59979625578436 2.59979625578436 2.59979625578436 2.59979625578436 2.59979625578436 2.59979625578436 2.59979625578436 2.59979625578436 3.15454793880454 2.59979625578436 2.59979625578436 2.59979625578436 2.59979625578436 2.59979625578436 2.59979625578436 2.59979625578436 2.59979625578436 3.89359831116327 2.59979625578436 2.59979625578436 2.59979625578436 3.72521322644438 3.14301693326046 3.11619863125283 2.59979625578436 2.59979625578436 2.59979625578436 2.59979625578436 3.86268534291012 2.59979625578436 3.35651622161544 3.28948764884999 2.59979625578436 2.59979625578436 2.59979625578436 2.59979625578436 3.6982624709496 2.59979625578436 4.53336521219959 3.23503948447659 2.59979625578436 4.87190881109418 2.59979625578436 2.59979625578436 3.1677776264212 2.59979625578436 2.59979625578436 2.59979625578436 3.50406393511715 2.59979625578436 2.59979625578436 2.59979625578436 2.59979625578436 3.15448378042256 4.85444878923604 3.3939317028683 2.59979625578436 4.03220279342584 3.68674262044617 2.59979625578436 3.1359058019152 2.59979625578436 2.59979625578436 3.4309770644687 2.59979625578436 2.59979625578436 3.40738645349279 3.28340384350047 2.59979625578436 2.59979625578436 3.23170429409391 3.14365100473681 2.59979625578436 2.59979625578436 2.59979625578436 2.59979625578436 3.56888036552917 2.59979625578436 2.59979625578436 2.59979625578436 3.13232547685039 3.75692974839097 3.12984163088293 3.54902121927956 2.59979625578436 2.59979625578436
Manes.10G090600.v6.1 2.59979625578436 2.59979625578436 2.59979625578436 2.59979625578436 2.59979625578436 2.59979625578436 2.59979625578436 2.59979625578436 2.59979625578436 2.59979625578436 2.59979625578436 2.59979625578436 2.59979625578436 2.59979625578436 2.59979625578436 2.59979625578436 2.59979625578436 2.59979625578436 2.59979625578436 2.59979625578436 2.59979625578436 2.59979625578436 2.59979625578436 2.59979625578436 2.59979625578436 2.59979625578436 2.59979625578436 2.59979625578436 2.59979625578436 2.59979625578436 2.59979625578436 2.59979625578436 2.59979625578436 2.59979625578436 2.59979625578436 2.59979625578436 2.59979625578436 2.59979625578436 2.59979625578436 2.59979625578436 2.59979625578436 2.59979625578436 2.59979625578436 2.59979625578436 2.59979625578436 2.59979625578436 2.59979625578436 2.59979625578436 2.59979625578436 2.59979625578436 2.59979625578436 2.59979625578436 2.59979625578436 2.59979625578436 2.59979625578436 2.59979625578436 2.59979625578436 2.59979625578436 2.59979625578436 2.59979625578436 2.59979625578436 2.59979625578436 2.59979625578436 2.59979625578436 2.59979625578436 2.59979625578436 2.59979625578436 2.59979625578436 2.59979625578436 2.59979625578436 2.59979625578436 2.59979625578436 2.59979625578436 2.59979625578436 2.59979625578436 2.59979625578436 2.59979625578436 2.59979625578436 2.59979625578436 2.59979625578436 2.59979625578436 2.59979625578436 2.59979625578436 2.59979625578436 2.59979625578436 2.59979625578436 2.59979625578436 2.59979625578436 2.59979625578436 2.59979625578436 2.59979625578436 2.59979625578436 2.59979625578436 2.59979625578436 2.59979625578436 2.59979625578436 2.59979625578436 2.59979625578436 2.59979625578436 2.59979625578436 2.59979625578436 2.59979625578436 2.59979625578436 2.59979625578436 2.59979625578436 2.59979625578436 2.59979625578436 2.59979625578436 2.59979625578436 2.59979625578436 2.59979625578436 2.59979625578436 2.59979625578436 2.59979625578436 2.59979625578436 2.59979625578436 2.59979625578436 2.59979625578436 2.59979625578436 2.59979625578436 2.59979625578436 2.59979625578436 2.59979625578436 2.59979625578436 2.59979625578436 2.59979625578436 2.59979625578436 2.59979625578436 2.59979625578436 2.59979625578436 2.59979625578436 2.59979625578436 2.59979625578436 2.59979625578436 2.59979625578436 2.59979625578436 2.59979625578436 2.59979625578436 2.59979625578436 2.59979625578436 2.59979625578436 2.59979625578436 2.59979625578436 2.59979625578436 2.59979625578436 2.59979625578436 2.59979625578436 2.59979625578436 2.59979625578436 2.59979625578436 2.59979625578436 2.59979625578436 2.59979625578436 2.59979625578436 2.59979625578436 2.59979625578436 2.59979625578436 2.59979625578436 2.59979625578436 2.59979625578436 2.59979625578436 2.59979625578436 2.59979625578436 2.59979625578436 2.59979625578436 2.59979625578436 2.59979625578436 2.59979625578436 2.59979625578436 2.59979625578436 2.59979625578436 2.59979625578436 2.59979625578436 2.59979625578436 2.59979625578436 2.59979625578436 2.59979625578436 2.59979625578436 2.59979625578436 2.59979625578436 2.59979625578436 2.59979625578436 2.59979625578436 2.59979625578436 2.59979625578436 2.59979625578436 2.59979625578436 2.59979625578436 2.59979625578436 2.59979625578436 2.59979625578436 2.59979625578436 2.59979625578436 2.59979625578436 2.59979625578436 2.59979625578436 2.59979625578436 2.59979625578436 2.59979625578436 2.59979625578436 2.59979625578436 2.59979625578436 2.59979625578436 2.59979625578436 2.59979625578436 2.59979625578436 2.59979625578436 2.59979625578436 2.59979625578436 2.59979625578436 2.59979625578436 2.59979625578436 2.59979625578436 2.59979625578436 2.59979625578436 2.59979625578436 2.59979625578436 2.59979625578436 2.59979625578436 2.59979625578436 2.59979625578436 2.59979625578436 2.59979625578436 2.59979625578436 2.59979625578436 2.59979625578436 2.59979625578436 2.59979625578436 2.59979625578436 2.59979625578436 2.59979625578436 2.59979625578436 2.59979625578436 2.59979625578436 2.59979625578436 2.59979625578436 2.59979625578436 2.59979625578436 2.59979625578436 2.59979625578436 2.59979625578436 2.59979625578436 2.59979625578436 2.59979625578436 2.59979625578436 2.59979625578436 2.59979625578436 2.59979625578436 2.59979625578436 2.59979625578436 2.59979625578436 2.59979625578436 2.59979625578436 2.59979625578436 2.59979625578436 2.59979625578436 2.59979625578436 2.59979625578436 2.59979625578436 2.59979625578436 2.59979625578436 2.59979625578436 2.59979625578436 2.59979625578436 2.59979625578436 2.59979625578436 2.59979625578436 2.59979625578436 2.59979625578436 2.59979625578436 2.59979625578436 2.59979625578436 2.59979625578436 2.59979625578436 2.59979625578436 2.59979625578436 2.59979625578436 2.59979625578436 2.59979625578436 2.59979625578436 2.59979625578436 2.59979625578436 2.59979625578436 2.59979625578436 2.59979625578436 2.59979625578436 2.59979625578436 2.59979625578436 2.59979625578436 2.59979625578436 2.59979625578436 2.59979625578436 2.59979625578436 2.59979625578436 2.59979625578436 2.59979625578436 2.59979625578436 2.59979625578436 2.59979625578436 2.59979625578436 2.59979625578436 2.59979625578436 2.59979625578436 2.59979625578436 2.59979625578436 2.59979625578436 2.59979625578436 2.59979625578436 2.59979625578436 2.59979625578436 2.59979625578436 2.59979625578436 2.59979625578436 2.59979625578436 2.59979625578436 2.59979625578436 2.59979625578436 2.59979625578436 2.59979625578436 2.59979625578436 2.59979625578436 2.59979625578436 2.59979625578436 2.59979625578436 2.59979625578436 2.59979625578436 2.59979625578436 2.59979625578436 2.59979625578436 2.59979625578436 2.59979625578436 2.59979625578436 2.59979625578436 2.59979625578436 2.59979625578436 2.59979625578436 2.59979625578436 2.59979625578436 2.59979625578436 2.59979625578436 2.59979625578436 2.59979625578436 2.59979625578436 2.59979625578436 2.59979625578436 2.59979625578436 2.59979625578436 2.59979625578436 2.59979625578436 2.59979625578436 2.59979625578436 2.59979625578436 2.59979625578436 2.59979625578436 2.59979625578436 2.59979625578436 2.59979625578436 2.59979625578436 2.59979625578436 2.59979625578436 2.59979625578436 2.59979625578436 2.59979625578436 2.59979625578436 2.59979625578436 2.59979625578436 2.59979625578436 2.59979625578436 2.59979625578436 2.59979625578436 2.59979625578436 2.59979625578436 2.59979625578436 2.59979625578436 2.59979625578436 2.59979625578436 2.59979625578436 2.59979625578436 2.59979625578436 2.59979625578436 2.59979625578436 2.59979625578436 2.59979625578436 2.59979625578436 2.59979625578436 2.59979625578436 2.59979625578436 2.59979625578436 2.59979625578436 2.59979625578436 2.59979625578436 2.59979625578436 2.59979625578436 2.59979625578436 2.59979625578436 2.59979625578436 2.59979625578436 2.59979625578436 2.59979625578436 2.59979625578436 2.59979625578436 2.59979625578436 2.59979625578436 2.59979625578436 2.59979625578436 2.59979625578436 2.59979625578436 2.59979625578436 2.59979625578436 2.59979625578436 2.59979625578436 2.59979625578436 2.59979625578436 2.59979625578436 2.59979625578436 2.59979625578436 2.59979625578436 2.59979625578436 2.59979625578436 2.59979625578436 2.59979625578436 2.59979625578436 2.59979625578436 2.59979625578436 2.59979625578436 2.59979625578436 2.59979625578436 2.59979625578436 2.59979625578436 2.59979625578436 2.59979625578436 2.59979625578436 2.59979625578436 2.59979625578436 2.59979625578436 2.59979625578436 2.59979625578436 2.59979625578436 2.59979625578436 2.59979625578436 2.59979625578436 2.59979625578436 2.59979625578436 2.59979625578436 2.59979625578436 2.59979625578436 2.59979625578436 2.59979625578436 2.59979625578436 2.59979625578436 2.59979625578436 2.59979625578436 2.59979625578436 2.59979625578436 2.59979625578436 2.59979625578436 2.59979625578436 2.59979625578436 2.59979625578436 2.59979625578436 2.59979625578436 2.59979625578436 2.59979625578436 2.59979625578436 2.59979625578436 2.59979625578436 2.59979625578436 2.59979625578436 2.59979625578436 2.59979625578436 2.59979625578436 2.59979625578436 2.59979625578436 2.59979625578436 2.59979625578436 2.59979625578436 2.59979625578436 2.59979625578436 2.59979625578436 2.59979625578436 2.59979625578436 2.59979625578436 2.59979625578436 2.59979625578436 2.59979625578436 2.59979625578436 2.59979625578436 2.59979625578436 2.59979625578436 2.59979625578436 2.59979625578436 2.59979625578436 2.59979625578436 2.59979625578436 2.59979625578436 2.59979625578436 2.59979625578436 2.59979625578436 2.59979625578436 2.59979625578436 2.59979625578436 2.59979625578436 2.59979625578436 2.59979625578436 2.59979625578436 2.59979625578436 2.59979625578436 2.59979625578436 2.59979625578436 2.59979625578436 2.59979625578436 2.59979625578436 2.59979625578436 2.59979625578436 2.59979625578436 2.59979625578436 2.59979625578436 2.59979625578436 2.59979625578436 2.59979625578436 2.59979625578436 2.59979625578436 2.59979625578436 2.59979625578436 2.59979625578436 2.59979625578436 2.59979625578436 2.59979625578436 2.59979625578436 2.59979625578436 2.59979625578436 2.59979625578436 2.59979625578436 2.59979625578436 2.59979625578436 2.59979625578436 2.59979625578436 2.59979625578436 2.59979625578436 2.59979625578436 2.59979625578436 2.59979625578436 2.59979625578436 2.59979625578436 2.59979625578436 2.59979625578436 2.59979625578436 2.59979625578436 2.59979625578436 2.59979625578436 2.59979625578436 2.59979625578436 2.59979625578436 2.59979625578436 2.59979625578436 2.59979625578436 2.59979625578436 2.59979625578436 2.59979625578436 2.59979625578436 2.59979625578436 2.59979625578436 2.59979625578436 2.59979625578436 2.59979625578436 2.59979625578436 2.59979625578436 2.59979625578436 2.59979625578436 2.59979625578436 2.59979625578436 2.59979625578436 2.59979625578436 2.59979625578436 2.59979625578436 2.59979625578436 2.59979625578436 2.59979625578436 2.59979625578436 2.59979625578436 2.59979625578436 2.59979625578436 2.59979625578436 2.59979625578436 2.59979625578436 2.59979625578436 2.59979625578436 2.59979625578436 2.59979625578436 2.59979625578436 2.59979625578436 2.59979625578436 2.59979625578436 2.59979625578436 2.59979625578436 2.59979625578436 2.59979625578436 2.59979625578436 2.59979625578436 2.59979625578436 2.59979625578436 2.59979625578436 2.59979625578436 2.59979625578436 2.59979625578436 2.59979625578436 2.59979625578436 2.59979625578436 2.59979625578436 2.59979625578436 2.59979625578436 2.59979625578436 2.59979625578436 2.59979625578436 2.59979625578436 2.59979625578436 2.59979625578436 2.59979625578436 2.59979625578436 2.59979625578436 2.59979625578436 2.59979625578436 2.59979625578436 2.59979625578436 2.59979625578436 2.59979625578436 2.59979625578436 2.59979625578436 2.59979625578436 2.59979625578436 2.59979625578436 2.59979625578436 2.59979625578436 2.59979625578436 2.59979625578436 2.59979625578436 2.59979625578436 2.59979625578436 2.59979625578436 2.59979625578436 2.59979625578436 2.59979625578436 2.59979625578436 2.59979625578436 2.59979625578436 2.59979625578436 2.59979625578436 2.59979625578436 2.59979625578436 2.59979625578436 2.59979625578436 2.59979625578436 2.59979625578436 2.59979625578436 2.59979625578436 2.59979625578436 2.59979625578436 2.59979625578436 2.59979625578436 2.59979625578436 2.59979625578436 2.59979625578436 2.59979625578436 2.59979625578436 2.59979625578436 2.59979625578436 2.59979625578436 2.59979625578436 2.59979625578436 2.59979625578436 2.59979625578436 2.59979625578436 2.59979625578436 2.59979625578436 2.59979625578436 2.59979625578436 2.59979625578436 2.59979625578436 2.59979625578436 2.59979625578436 2.59979625578436 2.59979625578436 2.59979625578436 2.59979625578436 2.59979625578436 2.59979625578436 2.59979625578436 2.59979625578436 2.59979625578436 2.59979625578436 2.59979625578436 2.59979625578436 2.59979625578436 2.59979625578436 2.59979625578436 2.59979625578436 2.59979625578436 2.59979625578436 2.59979625578436 2.59979625578436 2.59979625578436 2.59979625578436 2.59979625578436 2.59979625578436 2.59979625578436 2.59979625578436 2.59979625578436 2.59979625578436 2.59979625578436 2.59979625578436 2.59979625578436 2.59979625578436 2.59979625578436 2.59979625578436 2.59979625578436 2.59979625578436 2.59979625578436 2.59979625578436 2.59979625578436 2.59979625578436 2.59979625578436 2.59979625578436 2.59979625578436 2.59979625578436 2.59979625578436 2.59979625578436 2.59979625578436 2.59979625578436 2.59979625578436 2.59979625578436 2.59979625578436 2.59979625578436 2.59979625578436 2.59979625578436 2.59979625578436 2.59979625578436 2.59979625578436 2.59979625578436 2.59979625578436 2.59979625578436 2.59979625578436 2.59979625578436 2.59979625578436 2.59979625578436 2.59979625578436 2.59979625578436 2.59979625578436 2.59979625578436 2.59979625578436 2.59979625578436 2.59979625578436 2.59979625578436 2.59979625578436 2.59979625578436 2.59979625578436 2.59979625578436 2.59979625578436 2.59979625578436
Manes.10G090700.v6.1 6.93172092349882 5.05501740459808 7.10982782950416 5.3684725100849 5.11270322278219 5.54950896747811 4.35331225138025 6.7817074623347 4.10402458597672 2.59979625578436 5.08328530454155 4.38305320920226 6.19569981426808 5.86713292023411 4.08606156643236 6.15737868940721 5.79528742294165 6.59012080608908 3.91874843080912 4.55548773694474 6.77636235559309 6.67749588561927 7.42399832765683 5.687460991333 3.99369625342319 5.6211474098921 4.6814385498363 6.46767429044989 4.41131441014984 3.95820998154749 6.24334539005217 6.14535488936725 7.14137918758837 4.45760237919995 4.57001279011813 6.47707593860592 4.89389007679498 7.43284882808591 6.08594946035962 3.54404840770504 5.84846305605314 5.1457279100996 5.62434408629841 5.17736881108698 3.77305240836093 5.50709609231901 5.43207144664754 6.68464376985476 3.51445194617031 4.28514435243608 5.64094018165302 5.00714700835354 5.5137085997908 6.10792814445791 3.58452961246909 6.72576900771544 6.2628192363106 6.26909219380364 5.00657119969731 4.60863915341142 4.6255889891518 4.48316060093789 6.35667481457334 6.83854735850463 3.81291009417644 6.59642725795148 6.23780731782996 7.25485255692151 5.2917842690623 5.54635127811685 6.57599050624672 5.95243933571213 7.65544821907156 5.8166066397783 6.36759454527045 5.18524874134872 4.55323243558119 6.64741263016478 3.29249169049875 3.10989770956048 5.6012177180855 4.30215742048669 5.65740434164636 3.11095649955553 3.30853211464194 5.66597697331783 5.31145431383438 6.02591490626253 4.51686458404098 4.33799683435875 5.01151215309466 4.57777599959854 4.99152185053187 4.99235197411577 6.50522654805199 5.63734213239779 6.0350545019773 5.38868931729279 6.30644868913706 4.93892028776688 3.07907070398862 6.56593191064899 5.73909734940539 6.6015142796486 5.12862405186618 3.11766270619839 6.64332248706319 6.39263634844655 6.84141907021874 4.39649889522771 4.41787171076592 6.24115733091394 6.70937573546859 7.12238033310687 5.67228931414433 5.70343134865592 5.77199449824696 5.53432335988305 7.07651201636772 4.35230567133016 3.43756941520291 7.10497159756463 6.31449748320791 8.03201859187984 5.25424032622721 5.09019507349284 6.24530682560518 5.81403001983611 7.11474794617406 5.23958718651135 4.72757794446937 5.57539814107286 4.86271504110511 7.62289624953154 2.59979625578436 2.59979625578436 4.39902573701029 4.76418788745711 6.31153985790708 3.38823800246194 4.06152915887893 6.1757877466133 5.77380785476219 6.89362069509186 4.38603892073925 4.16989900314409 5.24002811170421 6.32151470830462 6.14509842450225 4.9128248976036 3.8700181854824 5.97313626419769 5.82024112467658 6.27156453342559 4.18006080250649 4.7988750728 5.61448655050205 7.11666922212953 6.85779248890415 5.37632038155831 3.72886965259009 7.04706893490032 7.64481807346975 7.18752239097548 4.69442199385608 3.93594943360165 4.81641917716865 4.77334793407572 6.92228915010659 3.91202609380886 4.25695207125705 6.23285390351765 5.48453810044536 7.0790794742296 5.9967120623662 4.30642223100868 5.74744374116865 6.12679689124849 8.6499638810811 2.59979625578436 4.20697763614672 5.91657650173882 5.05132801989211 8.60110105883895 4.51500168006794 3.96126266540522 6.75557943981901 6.66349939690978 7.40673272366772 6.25125488189754 5.29244422273121 6.0694482602792 5.34206474065439 4.57018943810889 5.53017939970856 4.01220060360045 3.86328368237572 4.54706789267843 4.23093942008411 5.71577557230249 3.45430755514463 3.48251498255572 6.13806189319236 4.55590048430871 5.87240055978674 3.321338580523 3.53313656870891 5.97651860560068 4.69413047907826 6.05273997597499 4.01950480309998 3.73044051282305 5.7816567579421 5.25928521966479 6.25097782147023 4.25272234368532 3.79905165967116 5.44376863969198 3.77728265014896 7.06342682673671 4.68761860360861 3.4196932705789 5.37656108534112 4.76135530682777 5.95507061041374 4.03907848099183 6.12128149900874 4.48298761775619 5.41775509638884 5.8034189033216 3.98271069205151 4.0293596729302 6.69649421010433 6.02174982190764 6.44542917658197 4.39879156557115 4.47143794335781 7.48642887102975 4.88518844973306 7.54557816519076 3.99618073743982 4.56891313494537 4.95773364045135 5.28717914079398 6.79080006948921 4.13362108074398 4.59109325246077 7.10470414281744 5.48537429870524 6.75828760898999 4.59495224207055 4.09363250266246 6.29173774874419 5.26250116579416 7.27164555134553 4.47724523607992 6.68309901941219 4.75985221737705 4.67865821570949 6.71276225267445 5.31854669665468 4.27123858081002 7.47237323065137 5.79416577807202 7.40695871619558 6.47739395833347 4.8789895458652 5.43752339157145 5.46400986440023 6.3109083049754 3.88739597768504 3.57449242583284 7.13340338222766 5.1709878237794 7.32595875890225 4.4794016362086 4.45866402952685 2.59979625578436 5.67945566764647 5.89582723122506 6.48354158170308 3.35219443992066 3.16701465435691 4.18132721863336 5.69084379258812 6.53923690257246 3.92141333578715 3.67127404849583 6.13173199367216 6.2391921974549 7.65156266433644 4.08016425167388 4.83988765353149 5.90025077829854 5.50067009359647 7.43220584467023 3.79794415864301 4.01850320851084 7.09405137742234 5.7539031963815 8.13378218195058 5.0929074802516 3.9074884632975 5.85319826708837 5.19214508465501 7.61254802457497 4.71503148236007 3.58549110300089 6.41613145099044 5.32868471070745 6.77546720993644 4.68899617880253 4.38762886352103 5.04186315814743 4.42876271274902 5.7434641679212 3.98940681422073 3.63892444229326 6.02890293012512 5.28479615450192 6.79485195742174 5.09800322792262 4.41121660562138 5.17203445701605 4.97418292853099 7.54045065349835 3.77853098325696 4.01564235972738 6.79821077274612 6.26756701667563 6.91574978196148 4.39003181255274 2.59979625578436 6.94874162680077 6.98737662259119 7.36966978430612 5.44757104097017 4.42103653890399 5.3305677802461 4.76720759114265 6.32457389968719 4.54807081784639 3.87085040539755 6.60058662933816 6.18321697291455 6.71213583292178 4.51323757146054 5.13150853874991 5.70053246062728 4.5851596803637 6.13986403729952 4.04709136331091 4.20443824473383 5.13151307230686 4.33316711053762 6.99041079129678 5.51823138421788 3.51044221122479 5.2107441559121 5.15831041033245 6.80634286385081 4.1704681952805 4.45746987279721 4.30704482728096 4.19799135644124 6.08219934902548 3.84078515354222 3.91102118239626 5.66917593520173 5.31999375339366 6.31176684890215 3.85087221439637 4.00869099062066 3.95725259331698 5.27227082327903 5.07454400900067 5.91693919854162 4.2003323745881 3.54150743931308 7.4277451474492 5.81043215580907 7.76959752368855 6.45588935659033 3.7212483429046 5.55597351794375 5.44953411681308 6.65841799755641 3.9337463391627 3.90278704758699 5.38698493804424 5.20292434317708 6.8664971313568 4.46329378747734 2.59979625578436 4.18314732668675 5.8462416881157 5.73772488101271 3.33282874095462 4.12359384027158 5.85053359536831 5.1800262217125 7.38903641815958 4.722536146903 3.24419192203211 5.88354652132761 7.68375298628496 7.57186299281287 4.73016446927028 4.01927911399507 5.53082271925894 5.64569370700134 5.50399731610575 4.25384370576776 3.5865668184866 5.5670358998189 5.87956802579499 7.4225924951094 4.30323979225234 3.13125931646859 5.03983563613338 5.43823800222542 6.01602934481803 3.39541109862574 4.46991454721405 6.20890332798752 5.00939258316616 7.18480353041163 4.73305946181222 4.61212092128119 5.69177300500994 4.95867229037637 7.05217987013516 4.72588009178136 4.39894881501769 5.58125645733517 6.01925268895554 5.78465611103509 3.55185685715032 3.43507825794058 3.53217560437302 3.79979116337823 4.58120546137754 3.52947891353982 3.19302232415317 4.90570579055344 4.09277527820049 4.80184811350308 3.20412094079488 5.96092237770421 5.2388881714687 5.19750049808714 6.31212946821423 3.66764047737369 4.83519000792974 5.25773547301228 4.72963692121701 6.94637816163497 4.59662499941174 3.40965391507048 6.73860898702502 4.93230833082211 7.73701846375665 4.49933594662271 4.2717697939849 4.85235310042324 5.04586757332816 6.5446406049177 4.0038787903597 4.33139181164833 6.38792966422946 6.47630379124581 5.81608446875612 7.76235552072062 5.20473295535759 4.79930633246397 5.69895760074355 5.59035588068078 6.92464997143792 5.9395821887801 3.37057561147686 5.88036607874409 4.87087834565377 7.22485482622235 3.68422999573073 3.09344190010374 7.27957492428864 2.59979625578436 7.32241760100575 4.45625869774273 5.1749368251013 6.89736419942409 6.44409057800864 6.57026890696227 4.78442132657878 4.82714333656763 7.47919862582838 6.52519924589484 7.20708761063781 5.13102936486067 4.67907735641066 5.47836981535607 5.91233409602411 7.8258159372918 4.11308864338442 4.45332118908992 6.89635458887039 5.90164138306438 7.30345430951105 4.4730281371709 3.6202419437708 5.17374065621429 4.55519372681789 5.17612181270065 3.35798233036586 3.98130496223531 6.53947723953945 6.01090813300202 6.63336483431241 4.82086728190946 4.37543967075807 6.28964482620166 4.92450424347401 6.75347538624195 4.30495784039479 4.26531793183783 6.27499160378561 5.59667494349511 7.8278615331422 3.97092145900255 4.37513677180065 7.04941471780225 6.2154497754613 7.70400641044399 4.78511380649245 4.1948891063236 6.73027811071659 5.826709086499 6.38993208962731 3.63587797056122 3.63770880969205 6.74533695589781 6.44094151323244 6.14245944687661 4.49988280544311 4.8367503727912 6.32094264344385 5.77928202765921 6.24473246281661 4.81919643245827 3.88450556008927 6.6725875926535 5.92606837945803 6.33400954233204 5.09138517392478 3.97414549722241 6.84937319392833 5.74157793814002 6.86971613529193 4.99911877971545 4.12192686227689 5.77155130463167 5.4620947065964 6.2643513503867 4.61966230057007 3.87431271864796 5.19930466628483 6.63194918604603 6.78076753292068 7.54733571791366 4.55978967250782 4.60411684613702 6.66442778487055 2.59979625578436 7.69059007518202 4.8518288493661 4.14329864046354 4.92955875856661 7.31387695834383 5.69162912332776 4.50829527138142 2.59979625578436 5.60716557760844 4.27338358467804 6.78510060817633 3.59858560637233 4.69415097488978 6.02768749976892 4.69461373825044 7.00170386752212 4.29405333262968 3.88623625463831 5.89560222532094 6.38934117132421 8.47844493887341 4.1767194212877 4.03322107445089 6.45161082051554 7.34100918515477 7.8371181422799 5.1003482247605 6.24892371720869 5.72447585986328 5.33090477994849 8.16278379648256 4.69955162925969 4.08572846250385 4.83200584776453 4.96832530719741 5.54436691190361 3.83756148430802 3.99925688339375 4.49615474992 4.76870650609778 5.19234900752421 4.45659818115774 4.56245318740377 7.39030382718244 5.45667075841334 7.26429266636197 4.6828847148228 4.17062691219708 5.36606373191259 4.55583090558644 5.13811809646124 3.46856026701611 3.66375643784274 4.75336636520333 5.21631662540804 6.74522882087685 4.88869387524017 4.98574003949392 5.79096100974504 5.2022045667076 7.16981586806013 4.46028077772416 4.79602505666491 7.40677840972683 5.69163448521031 6.45081431452723 5.43740806319212 3.57609868205969 5.35642828054603 5.44882740130669 6.21830458187817 4.68639098990266 4.1199758972853 5.3604497080153 5.14802324150041 7.2247701868107 2.59979625578436 4.3449948183877 6.97959327484765 5.16036276073735 8.40384693262384 3.87338178481823 4.60854565494097 6.51754766148084 5.66832519039415 7.42894262527985 5.09854914193198 3.73504840707269 5.74596844480646 6.08145326914298 5.20725201909007 7.58757575237508 3.55209065070327 3.57588939803243 6.12074310981147 5.67681142202826 7.24933250030518 5.23805809022634 4.07823655043242 5.6186297714582 4.9275357839841 5.91716949086405 4.03653832587842 3.28474754635573 5.42554015592625 3.60435513579683 6.86762214621296 3.69002083499493 3.52235664790499 6.59246572554504 6.42488564558462 6.73120583178147 4.81885893987189 2.59979625578436 4.72336202521469 6.74888796903141 6.87124444688183 4.79587404593374 4.63741121392702 7.11373780817786 7.49738146742617 7.49691719019632 4.85340112589337 4.75905241092011 4.970754961259 4.80703930727287 5.78062616966764 3.7584247049036 3.78624797388969 5.71081111732147 5.58710683994635 7.33521788272465 5.54266812415693 4.32388780981804 5.15574940692697 5.4506491148904 5.53611786739466 4.18011297773721 3.23503948447659 4.53896932102188 5.40349181964452 4.46090180842214 3.49126360448332 3.71512645345224 4.74589428146244 4.64580520228272 7.33519511712334 3.50406393511715 3.26704859034321 5.17344444281462 5.45066416324536 5.94142020264129 3.8118110995591 5.29970604038309 5.89577084422595 5.1841476463653 6.74696937968878 3.91655510433263 5.3195590470419 5.22462514801332 4.77374530303184 6.43789717432484 4.98399775491382 4.00271596972388 4.66834383822364 4.60031384011587 5.8032609205591 4.1442161609005 3.64382940224356 6.59733675628124 6.42275014203615 7.71012819635884 4.77004642451154 4.53837236828131 4.16521844122718 5.81602697520776 6.18495956352731 2.59979625578436 4.09159197971054 6.09575580817246 5.86069730943793 7.91898260446876 5.06473277540697 4.26474552449985 5.37968634531258
Manes.10G090800.v6.1 3.36893467607003 3.70064765159346 3.3403720198218 3.33882252641644 4.49610573425592 3.15536754223307 4.02736728603004 2.59979625578436 3.98248337933614 4.16194926516013 2.59979625578436 3.04561120384308 2.59979625578436 4.0228427264024 3.67292777971638 2.59979625578436 4.21927371736272 2.59979625578436 4.75779598611784 3.52689480351742 2.59979625578436 2.59979625578436 2.59979625578436 3.34898337200862 4.67415392566167 2.59979625578436 3.56341288661491 2.59979625578436 2.59979625578436 3.12942703094249 3.28513972525459 2.59979625578436 2.59979625578436 4.94632414653747 3.6732060023101 3.16878379002956 4.13500994265618 2.59979625578436 3.27237941274458 4.40258515722602 2.59979625578436 3.67972915063703 3.18911703177846 3.43514863882075 3.44051830746251 3.20086796870012 3.78296404426844 2.59979625578436 4.53181414395082 3.90275155353327 3.319570586726 4.20773397072069 2.59979625578436 3.24874933285914 3.79492487585658 2.59979625578436 4.22406346352043 2.59979625578436 3.24813913044745 3.66311783781629 3.71856906465735 3.77426235784982 2.59979625578436 2.59979625578436 3.38028800220858 3.14237346324655 4.1428625820174 2.59979625578436 3.12093291120984 3.66434419373759 3.45118233955962 4.15494561315996 3.13708551334606 2.59979625578436 4.35439551718836 3.28754744734438 3.33639421091845 2.59979625578436 3.77811259546182 3.9950892813832 2.59979625578436 3.23212901003371 2.59979625578436 4.3442373566854 3.30853211464194 3.22543616017794 4.50036645033784 2.59979625578436 4.55133004812908 4.04522521922752 2.59979625578436 4.45775976468133 3.11194123837751 2.59979625578436 2.59979625578436 2.59979625578436 3.40671103459315 3.02061995747434 3.7885494984381 4.11598909675538 4.40552391165462 2.59979625578436 3.10904969198695 3.54365946573046 2.59979625578436 3.11766270619839 3.06791173847519 3.00944776328652 2.59979625578436 4.89670437267203 3.45516001602998 2.59979625578436 2.59979625578436 2.59979625578436 2.59979625578436 2.59979625578436 3.34666675568901 3.79147931109901 2.59979625578436 2.59979625578436 3.286972458873 2.59979625578436 4.41680539037944 2.59979625578436 4.20109041994389 3.88240910578303 2.59979625578436 4.58685620751371 2.59979625578436 3.37130380600997 3.76867498495514 2.59979625578436 4.20712113153096 2.59979625578436 2.59979625578436 4.39505529182034 3.23404875933684 3.84265597146158 2.59979625578436 4.12443202986697 2.59979625578436 2.59979625578436 3.6161129942103 3.4599404101843 3.90058543834958 4.16989900314409 2.59979625578436 3.05552170562978 3.07277416937966 2.59979625578436 3.74283852443338 3.41194443992594 3.69025959574211 2.59979625578436 4.08636883725555 2.59979625578436 3.13846362547094 3.02884003678921 3.07495913220232 4.22534142937419 3.40808966416724 2.59979625578436 3.77101798222552 3.53958272929376 4.3042054856687 3.49183502491586 3.45050421449097 3.90409681167524 6.05100434830062 4.21617870134993 3.17915297907334 3.13618426178944 2.59979625578436 3.25329403012386 4.20737636462098 3.39808541971548 2.59979625578436 3.32270141304433 3.08843871467039 2.59979625578436 3.30341058845383 3.36064708397914 2.59979625578436 2.59979625578436 3.68593366351508 3.64460247717229 2.59979625578436 3.68006359193551 3.14070663490831 3.03334130892695 3.7826380584795 3.037160815614 3.24239127858813 3.35923288868612 3.10743416573937 3.17241119288935 3.44163721637544 3.13848911460483 3.32529133428012 3.01337418459523 3.30082812140204 3.11468408518749 2.59979625578436 3.23076972745041 2.59979625578436 3.82542006230712 3.53313656870891 3.22829425332205 3.0737295239543 3.02986544421834 3.19875009976656 2.59979625578436 2.59979625578436 3.9184722264597 2.59979625578436 3.58775514037745 3.69953468483178 3.51907024373083 2.59979625578436 2.59979625578436 2.59979625578436 4.23985924808069 2.59979625578436 3.49727193506312 3.07224328759053 3.39145816204378 2.59979625578436 3.65568174542466 2.59979625578436 3.14584555959347 3.45351024929931 3.06852274975295 2.59979625578436 2.59979625578436 2.59979625578436 3.86206098365279 4.12213480123341 2.59979625578436 3.89075266049934 3.14997929703986 3.24358690281098 3.74827886475334 2.59979625578436 3.41555650284634 2.59979625578436 3.34894100460763 3.57769357505133 2.59979625578436 2.59979625578436 2.59979625578436 2.59979625578436 3.97281132513551 2.59979625578436 2.59979625578436 2.59979625578436 2.59979625578436 2.59979625578436 2.59979625578436 3.14550218000467 3.17608306896042 2.59979625578436 3.15498124947046 2.59979625578436 3.76378988163664 2.59979625578436 2.59979625578436 3.4011667831687 2.59979625578436 3.5157666023938 3.0751254337643 4.45342333570481 3.57449242583284 2.59979625578436 3.12232509438277 2.59979625578436 3.07270803269098 3.69189906155576 2.59979625578436 3.79793381884116 3.68612898194097 3.09920040061693 3.35219443992066 4.85232738190344 3.79291258400329 3.5859747586968 3.19944276628065 3.48177099774535 3.43716273481212 2.59979625578436 2.59979625578436 2.59979625578436 3.51666604241297 2.59979625578436 3.43641674032279 3.50842549389157 2.59979625578436 4.04816312576133 3.67528607409489 2.59979625578436 2.59979625578436 2.59979625578436 4.33603174269314 3.7414389757699 3.45735620413597 3.56674635887428 2.59979625578436 3.52676127792897 3.73104172527703 2.59979625578436 2.59979625578436 2.59979625578436 4.74052394898047 3.6214246845648 2.59979625578436 3.24569782192461 2.59979625578436 3.74821834779386 3.45416095825858 3.24931906988771 2.59979625578436 2.59979625578436 2.59979625578436 3.58962556786357 2.59979625578436 3.08982373625139 3.07280994667388 4.8029730067434 3.4385730909892 2.59979625578436 3.71287078579491 2.59979625578436 4.57446102489812 2.59979625578436 3.25434752792638 4.08680529367878 3.36253590573726 4.38780731968809 3.81847511642453 2.59979625578436 4.34583044054811 3.14215221956444 2.59979625578436 2.59979625578436 2.59979625578436 2.59979625578436 3.14307563156158 3.68918697738608 3.06942971940629 2.59979625578436 3.88161705284129 2.59979625578436 4.52688253128094 4.5532255851852 2.59979625578436 2.59979625578436 2.59979625578436 2.59979625578436 3.06075262526231 3.15022104454705 3.38144601411272 2.59979625578436 3.95592676154047 3.47565525924005 2.59979625578436 3.03225364507438 2.59979625578436 2.59979625578436 3.91102118239626 2.59979625578436 2.59979625578436 3.03313128025029 3.74748651209472 3.3738486396907 4.10489660982896 3.66154325580684 2.59979625578436 2.59979625578436 3.800479234893 3.02689750774351 2.59979625578436 2.59979625578436 2.59979625578436 3.17468152259091 3.60767739904696 3.44525548215947 3.65828716417957 2.59979625578436 4.0192437187537 3.53625833947526 2.59979625578436 2.59979625578436 2.59979625578436 3.55603337558458 2.59979625578436 3.68348548293683 2.59979625578436 3.24980416694994 4.40477619906895 3.62280837559436 2.59979625578436 3.54865317049011 2.59979625578436 4.34224166347073 2.59979625578436 3.16746079526105 2.59979625578436 2.59979625578436 3.11784851617552 2.59979625578436 3.78969911539177 3.54002058805831 2.59979625578436 2.59979625578436 3.48571073429127 2.59979625578436 3.09756767139413 3.09650342821345 3.75016086611143 3.76313931055706 2.59979625578436 3.37279228920747 2.59979625578436 4.79808129532899 3.55429179112453 3.04948717202689 3.12630467899536 2.59979625578436 3.38263384089915 2.59979625578436 2.59979625578436 4.40916081935497 2.59979625578436 3.73237032599509 2.59979625578436 3.58226589904918 2.59979625578436 2.59979625578436 3.15604534493096 3.89507257419452 2.59979625578436 4.05034256898883 3.57229933299784 4.56039387195111 3.43303792983199 2.59979625578436 2.59979625578436 2.59979625578436 4.40479134559428 2.59979625578436 3.26967113465158 2.59979625578436 3.41241579629101 3.95921013793177 3.50086039765109 2.59979625578436 4.424048749364 2.59979625578436 3.61630722349436 3.63664094407163 3.43931519236312 4.48693271204573 2.59979625578436 3.62020523057581 3.90453898640978 3.0680091370017 4.01248896801131 2.59979625578436 4.51988649858553 4.1041805873074 3.00594591942254 2.59979625578436 3.13091120944092 2.59979625578436 3.71231098227117 2.59979625578436 3.29190677361545 3.48189063170724 2.59979625578436 4.35137419938956 4.17496867243639 3.1782393393218 4.25546188023517 2.59979625578436 3.37541245998031 3.29459327228905 3.41604772664298 2.59979625578436 2.59979625578436 4.02261877200762 4.16091689689488 3.38077863823906 2.59979625578436 3.23608720942091 4.68875171605704 2.59979625578436 3.2027230823485 3.28610162710445 2.59979625578436 3.16980602888094 2.59979625578436 2.59979625578436 2.59979625578436 2.59979625578436 2.59979625578436 2.59979625578436 2.59979625578436 3.20229976147952 2.59979625578436 3.30262648282872 3.83749137434024 3.11486485550114 2.59979625578436 2.59979625578436 3.66037152574658 3.52331060492508 3.5792875926982 3.04736748769776 2.59979625578436 4.2887274049497 3.16597009136717 3.29056662479942 3.77229110497218 3.03997188674666 3.1975645660093 2.59979625578436 2.59979625578436 2.59979625578436 2.59979625578436 2.59979625578436 3.43317001835428 2.59979625578436 3.16296043660998 3.08499272863383 3.53701673775558 3.18881389019315 3.67704188197736 2.59979625578436 2.59979625578436 3.78815434729946 2.59979625578436 3.22721475254557 3.31107187306906 2.59979625578436 4.76717176087701 3.3587333930702 2.59979625578436 3.48794078037073 2.59979625578436 3.54190319695318 3.13864089446275 2.59979625578436 3.831512005212 3.5448296117227 4.45778937099018 3.97414549722241 3.32590215093667 3.43372965785074 3.1664216170609 4.55371699138189 3.98727565610286 2.59979625578436 2.59979625578436 2.96285904255512 2.59979625578436 3.29663103898979 3.43541259642055 2.59979625578436 3.11225860773288 2.59979625578436 3.20566299976803 3.35805347339294 2.59979625578436 2.59979625578436 2.59979625578436 3.50360441488598 2.59979625578436 2.59979625578436 2.59979625578436 3.3580901148347 3.67117148881194 3.21419104749459 3.23796702278507 2.59979625578436 2.59979625578436 3.8116874285706 3.42230518372925 3.28089785406808 3.98978074833163 2.59979625578436 4.77800830052544 3.72261112057527 2.59979625578436 3.74273619582067 2.59979625578436 3.27005780046848 2.59979625578436 3.16658854311766 2.59979625578436 2.59979625578436 4.28870618140801 2.59979625578436 3.45273288614406 3.34624818242998 3.03412909987516 3.37588687910859 3.56365075137554 2.59979625578436 4.63240443628094 2.59979625578436 3.97395710301078 3.3197901182369 2.59979625578436 2.59979625578436 2.59979625578436 3.47520283733032 3.53056413452946 3.46429402943855 2.59979625578436 2.59979625578436 3.20178576582288 2.59979625578436 3.17254904508025 3.57544781452639 2.59979625578436 3.21867299731733 3.81971259407091 2.59979625578436 2.59979625578436 3.18330204680804 2.59979625578436 2.59979625578436 3.71664159246952 2.59979625578436 2.59979625578436 4.85901635599342 4.22053982068854 2.59979625578436 2.59979625578436 2.59979625578436 3.36223058634014 3.95645175206502 2.59979625578436 3.21444532604007 3.05120239547897 4.34714222171934 2.59979625578436 2.59979625578436 3.33857317196314 2.59979625578436 2.59979625578436 3.29367264049087 2.59979625578436 3.06980125949796 3.1277135856963 2.59979625578436 2.59979625578436 3.18142001825098 2.59979625578436 2.59979625578436 4.74190563236757 4.73037572032497 2.59979625578436 3.64178627644869 3.20938411112718 2.59979625578436 3.45454556694801 2.59979625578436 2.59979625578436 3.62972932026475 2.98900452407651 4.04888508924004 3.51541122184949 2.59979625578436 3.77751581381514 3.71572355024398 4.41093093049151 4.14618106881104 2.59979625578436 3.77942781647629 2.59979625578436 3.69002083499493 4.14949671807348 2.59979625578436 3.08778501908917 3.53263743416576 3.14315768447763 2.59979625578436 3.23817512837546 2.59979625578436 2.59979625578436 2.59979625578436 3.68000914401727 3.2568317893317 2.59979625578436 2.59979625578436 2.59979625578436 3.40116079843692 2.59979625578436 3.72870756154024 2.59979625578436 3.7584247049036 3.50713024684174 2.59979625578436 3.08978059537946 2.59979625578436 2.59979625578436 3.37029531578803 2.59979625578436 3.10048140825537 2.59979625578436 4.07237430689099 2.59979625578436 3.13594984025197 2.59979625578436 3.25835208647746 3.93512453557474 4.51676655978197 2.59979625578436 3.13558510809591 2.59979625578436 3.85928160272721 3.26704859034321 3.58508707760162 2.59979625578436 2.59979625578436 4.26987185809531 2.59979625578436 3.16483281905453 3.43782853744042 2.59979625578436 4.10445691151125 4.26206279944081 3.3537310595367 2.59979625578436 2.59979625578436 3.19153549401571 3.32166868968202 3.94602480720895 2.59979625578436 2.59979625578436 3.63732703474947 3.34591117683446 2.59979625578436 3.36450168777952 2.59979625578436 4.98166730908842 3.22438648604129 3.29381410174513 3.21951123834957 2.59979625578436 3.53635640865754 3.48597486151391 2.59979625578436 3.84445420496541 3.12984163088293 3.99450613624867 3.31064883422489 3.50472204862562
Manes.10G090900.v6.1 3.14683983215409 2.59979625578436 3.03047684732533 3.85399867173188 3.05314717308039 3.15536754223307 2.59979625578436 3.11445218865464 2.59979625578436 2.59979625578436 2.59979625578436 2.59979625578436 2.59979625578436 2.59979625578436 2.59979625578436 2.59979625578436 3.35405828690082 2.59979625578436 3.27626599380655 2.59979625578436 3.46069714102254 3.52016582779557 3.96294581259982 3.46175834267099 3.36517982117798 2.59979625578436 2.59979625578436 2.59979625578436 2.59979625578436 2.59979625578436 2.59979625578436 3.2385184270877 3.72650963248395 3.7670251772444 2.59979625578436 3.39941693038722 4.13500994265618 3.80327872727126 3.27237941274458 3.9132953724768 2.59979625578436 2.59979625578436 3.18911703177846 2.59979625578436 2.59979625578436 3.20086796870012 3.36040517360207 3.38114915188791 2.59979625578436 3.26766221655289 3.47693513194931 3.80626145720838 3.63738172282996 3.61356726487245 2.59979625578436 2.59979625578436 3.1130976494983 2.59979625578436 2.59979625578436 2.59979625578436 2.59979625578436 2.59979625578436 3.10654593426012 2.59979625578436 2.59979625578436 3.14237346324655 2.59979625578436 3.19194094230314 4.02336069450757 3.36088296270151 2.59979625578436 3.55716693151637 2.59979625578436 2.59979625578436 2.59979625578436 2.59979625578436 2.59979625578436 2.59979625578436 2.59979625578436 2.59979625578436 2.59979625578436 3.48717057272481 2.59979625578436 2.59979625578436 2.59979625578436 2.59979625578436 2.59979625578436 2.59979625578436 3.32102698974581 3.03309729085306 2.59979625578436 3.37075857297035 3.32037428677871 2.59979625578436 2.59979625578436 2.59979625578436 2.59979625578436 3.02061995747434 3.20664689713645 2.59979625578436 2.59979625578436 3.60218563771027 3.31634635312898 3.42074107198534 2.59979625578436 3.61972585497088 3.06791173847519 3.30468717862715 3.01650372679633 2.59979625578436 3.30153397352435 2.59979625578436 3.05008182588941 2.59979625578436 2.59979625578436 2.59979625578436 2.59979625578436 2.59979625578436 3.17519681097436 2.59979625578436 3.56284251907067 3.65991993406786 3.30107830576528 2.59979625578436 3.64249287339356 3.25674191122001 2.59979625578436 3.46370293381128 2.59979625578436 4.68869426636497 3.8983952692516 2.59979625578436 3.0212344291614 3.0891275296357 2.59979625578436 2.59979625578436 2.59979625578436 3.42743776871339 3.11715769885859 3.16073271291655 3.13589789482968 4.29457661448187 3.87060850007662 4.50543454587045 2.59979625578436 2.59979625578436 2.59979625578436 2.59979625578436 3.41192620209667 2.59979625578436 2.59979625578436 3.17781093920006 3.78902210672354 3.88766080324959 3.98407844717818 3.81804153400125 3.52242163446846 3.02884003678921 3.26880893046291 3.48059009761494 3.58357647506077 3.65998495327592 3.77101798222552 3.53958272929376 2.59979625578436 3.62463629195849 2.59979625578436 3.41510177671445 2.59979625578436 3.11037841164054 2.59979625578436 3.13618426178944 3.34034589785326 4.07976817692771 2.59979625578436 3.06457845309048 3.39302171797744 3.61197994694732 3.43834722454961 2.59979625578436 2.59979625578436 2.59979625578436 2.59979625578436 2.9940602321428 3.42890958766995 2.59979625578436 2.59979625578436 3.23306554339514 3.88918146347709 3.03334130892695 2.59979625578436 3.037160815614 3.24239127858813 3.66208438438553 3.81356006800688 4.01220060360045 3.09039111622633 3.35732401866502 2.59979625578436 3.31135537628347 3.0979139950087 3.72825270745898 3.16689536194367 3.04772504160026 3.32619170863699 3.9175075502131 3.26541768118622 2.59979625578436 3.2670926519256 3.45073439548337 3.44097522767948 3.61601505343628 3.73616914873223 3.54788813065337 3.37140050762372 3.50450419362394 3.10108304697002 3.65561143551051 2.59979625578436 3.20006221402401 4.21040922125271 3.5424647413453 2.59979625578436 3.38008103418363 3.07224328759053 3.39145816204378 2.59979625578436 3.35455894485225 2.59979625578436 3.14584555959347 2.59979625578436 3.5254198690814 2.59979625578436 2.59979625578436 3.66084073289557 3.7578465230086 3.24513221549303 4.53434494730975 3.61254156417268 4.58356341378749 3.24358690281098 3.1852947067468 3.89185867495028 3.07492497937578 3.28739172790693 2.59979625578436 3.17150791081674 3.79618540511458 3.62465870022392 4.13314547353687 3.65510598517094 3.97281132513551 3.58557919338385 3.27713638788058 3.51772213641632 2.59979625578436 2.59979625578436 2.59979625578436 2.59979625578436 3.17608306896042 2.59979625578436 3.15498124947046 3.89728655961173 3.373346376899 3.98907347628489 3.72918927219567 3.5213345440218 3.17356662868593 3.13449354499906 2.59979625578436 2.59979625578436 2.59979625578436 4.31962247511559 2.59979625578436 3.63071966896614 3.63936309198249 3.24021384773122 2.59979625578436 2.59979625578436 2.59979625578436 3.79474649627712 4.05873848980285 4.04855430503372 4.56921320442763 3.96972477823591 2.59979625578436 3.61318371689964 3.2866359024642 4.37302237673412 3.41276326438424 4.16656439522523 4.08016425167388 3.70667846718073 4.1162160226387 3.86518276346593 4.05882051330767 2.59979625578436 3.9428857640128 3.99085346973984 3.69514666089469 4.00238680465379 3.12883395539949 3.9074884632975 4.15192236930727 3.3940982972193 4.04433301292154 2.59979625578436 3.17618018401525 2.59979625578436 3.36724785466784 4.19806857068856 4.17659936209072 3.69965353536261 3.89491900261085 3.50591962117144 3.50726645208533 3.98940681422073 3.63892444229326 4.24261447689179 4.45645018623773 4.2089935992041 3.34573460342168 4.07632567243283 3.11444189945037 3.08982373625139 3.53367633021917 3.94931479262271 3.2878030887128 4.22650866326817 3.71287078579491 3.15924501044427 3.90365105384459 2.59979625578436 5.02571118957215 4.626313337891 4.61459288674562 3.9019430405112 3.9274882546783 3.6587341302309 3.44610527326197 3.14215221956444 2.59979625578436 3.96591255596935 3.6291041059735 3.72470077920189 3.99113722792646 3.0961917105276 4.09628244914086 2.59979625578436 3.88161705284129 4.02402990737736 3.45815815575599 3.15916706065669 3.20704156102309 3.58791938660392 3.76421653116845 3.53785864499071 3.93985863525357 3.15022104454705 4.48095733388595 3.96357768773387 2.59979625578436 2.59979625578436 3.44044597459969 3.03225364507438 3.0825107763154 3.490403922 3.91102118239626 2.59979625578436 4.0329195555562 3.45706014466126 3.94463142012142 3.3738486396907 3.09519307076167 3.35883779744775 2.59979625578436 3.17264699689973 2.59979625578436 3.33430315247367 4.35278447763466 3.53306774720939 3.46325859116795 3.4076023698681 3.47693337962058 3.09253880012922 3.65828716417957 3.19947538049542 3.62289993070695 3.26768129077464 3.33541046017207 3.98146792064773 2.59979625578436 3.21112129012012 2.59979625578436 3.37486818389207 2.59979625578436 3.51159020852859 2.96925739016971 3.19857785665936 3.25797369082606 3.54865317049011 3.14919715036927 3.29247100215013 4.33172291751663 4.14137809845067 3.35977791636333 4.37183438362036 3.83729976518375 3.84068801083756 3.36487301352577 2.59979625578436 3.41054618312097 2.59979625578436 2.59979625578436 3.52428154965526 3.09756767139413 4.03710504564736 2.59979625578436 3.51034282900347 3.25894527343764 3.23341689300654 3.13708430358419 2.59979625578436 2.59979625578436 4.60086858184383 3.85652900328212 3.78744223106535 3.38263384089915 2.59979625578436 4.71219272934285 3.91835103470002 4.14684132631294 3.81823602020398 3.87768498285264 3.96474163586061 3.40508134271753 4.01736155786525 2.59979625578436 3.89507257419452 4.56550995443617 3.46018629838077 3.84060021691919 2.59979625578436 2.59979625578436 3.79479745119525 3.18557612127935 2.59979625578436 2.59979625578436 2.59979625578436 3.82697302268523 4.10435273656254 4.43386630929542 3.95921013793177 3.92625055285568 4.42059776484323 3.73460818262302 4.03505937012442 3.02191542271198 2.59979625578436 4.73205170788311 3.97834542545251 3.85101636034392 4.21532702952481 3.10730057077166 3.25910669545783 3.61785560135177 3.81697151199171 2.59979625578436 3.81844012298296 3.00594591942254 3.90347240817075 4.77614119986643 3.67668094694869 4.44620714350969 3.54399020599517 2.59979625578436 3.22831015235155 2.59979625578436 3.4884732644141 2.59979625578436 3.1782393393218 4.09540437991748 2.59979625578436 3.91357261789756 3.09344190010374 3.97935340636274 2.59979625578436 3.23264526912839 3.71885506342396 2.59979625578436 4.19439482328521 3.30170228463906 3.49264171784941 3.35007378670469 2.59979625578436 4.13339209765861 3.08735284545691 4.32636251077044 3.84378557776466 2.59979625578436 3.32965303865418 3.40715420382606 3.11976522407249 2.59979625578436 2.59979625578436 3.80360243730964 3.20229976147952 3.71192966921496 3.58438721771286 2.59979625578436 3.32444621738729 2.59979625578436 3.32526864023558 3.35798233036586 2.59979625578436 3.96073882320318 3.36898212416835 3.56996809434794 3.66946102265825 2.59979625578436 3.29056662479942 4.2178230050721 3.94760692987975 3.9014299356621 4.26531793183783 3.70096640207623 4.10888980584432 3.64836461235108 4.2513258028549 4.11066704029542 3.28720428082605 3.82951374308233 3.4325387178651 3.36940304494811 3.42720419169766 2.59979625578436 4.25502041921217 4.6319147963197 2.59979625578436 3.20753853820288 4.19101250511164 3.80860520056819 3.85098207456144 3.66601713775343 3.95146937110568 3.97494353335226 3.83744758062003 3.10937730926642 3.27177532694313 3.13864089446275 4.30483835102731 3.72956585140675 3.63151091231973 3.57562914998343 2.59979625578436 2.59979625578436 2.59979625578436 3.29158988951864 3.33659959047805 3.07812638981679 4.06582935493575 3.51499110119768 3.72239700441521 4.17504439485885 3.4492382492155 3.32593040474478 3.2004768242502 3.91659645168202 3.06791717975771 3.78669727175961 3.6604689730663 2.59979625578436 2.59979625578436 3.45850784183096 3.95292780955775 2.59979625578436 2.59979625578436 2.59979625578436 2.59979625578436 2.59979625578436 2.59979625578436 3.49523953514564 3.60093083117833 2.59979625578436 2.59979625578436 2.59979625578436 3.28089785406808 3.42251220363524 3.22990884353066 4.11126577366617 2.59979625578436 3.22155548070353 3.07652576753501 4.45725587243501 4.66258939390511 2.59979625578436 2.59979625578436 2.59979625578436 3.49948415980588 3.3217847703779 3.15066378465705 2.59979625578436 3.13052693773863 3.34656235891387 3.80628733938985 2.59979625578436 2.59979625578436 2.59979625578436 2.59979625578436 2.59979625578436 2.59979625578436 2.59979625578436 2.59979625578436 2.59979625578436 2.59979625578436 2.59979625578436 4.05692426810568 2.59979625578436 2.59979625578436 3.62814463980205 2.59979625578436 3.84949809909016 3.29612907983554 3.22310506880101 3.65620036502695 3.22322736688131 2.59979625578436 2.59979625578436 2.59979625578436 3.24925207574573 2.59979625578436 3.95201576043433 4.15069733872885 2.59979625578436 4.33722006042985 2.59979625578436 2.59979625578436 3.17666752597553 2.59979625578436 3.89214745174932 3.170552578228 4.15106708599978 3.93630430115781 3.49200943256135 2.59979625578436 3.12734860701425 3.10979399629646 2.59979625578436 3.3002224879288 2.59979625578436 2.59979625578436 2.59979625578436 3.52788263827347 3.1277135856963 3.68565295308433 3.25006177786541 2.59979625578436 2.59979625578436 2.59979625578436 2.59979625578436 3.11790825992549 3.91433047546419 3.86313458589679 3.0324307448167 3.31593868767472 2.59979625578436 2.59979625578436 2.59979625578436 3.91213386020351 2.98900452407651 3.13093185640013 2.59979625578436 2.59979625578436 3.05549889512908 3.06479868293381 2.59979625578436 2.59979625578436 3.11870604035815 2.59979625578436 2.59979625578436 3.69002083499493 2.59979625578436 3.41790356109809 3.85690721464938 3.19585971097053 3.14315768447763 5.37325073172936 2.59979625578436 2.59979625578436 2.59979625578436 4.79587404593374 3.37232711662656 3.71937030295794 4.46601374810829 4.72164518289613 2.59979625578436 3.57524302608937 3.21892146666363 2.59979625578436 2.59979625578436 3.34414564086158 2.59979625578436 2.59979625578436 3.94327878085016 2.59979625578436 4.52202378317754 2.59979625578436 2.59979625578436 2.59979625578436 3.06152639500709 2.59979625578436 2.59979625578436 3.13594984025197 2.59979625578436 3.40296774934954 3.62398612600803 2.59979625578436 2.59979625578436 2.59979625578436 3.38629528969851 2.59979625578436 3.07369795760033 2.59979625578436 4.40652449424007 2.59979625578436 2.59979625578436 4.17314040347381 3.56654590433154 2.59979625578436 3.63258420929194 3.68674262044617 3.15164342911053 2.59979625578436 2.59979625578436 2.59979625578436 2.59979625578436 2.59979625578436 2.59979625578436 2.59979625578436 2.59979625578436 3.20730882339491 2.59979625578436 3.23170429409391 4.50524033334421 3.61912613435165 2.59979625578436 2.59979625578436 2.59979625578436 3.03967187552959 3.20487193917224 3.90291938238005 2.59979625578436 3.13232547685039 4.19753653851908 2.59979625578436 3.54902121927956 3.31064883422489 3.34260516870939
Manes.10G091000.v6.1 4.96511062220955 4.87749585337859 5.42064305251001 4.88646024446336 4.36459923229202 4.81297728375059 4.48792757286099 5.20380972680469 4.64829762674535 4.37826738240027 4.68575643727568 5.87678600454601 5.27995330730039 4.67826395459256 6.45045717253938 4.82251509606364 5.0464768248812 4.58180910017937 4.75779598611784 6.04376556578876 4.83934488276523 4.77447020724895 4.6823440446241 4.87075378540595 5.6383928339706 4.96934879529269 5.76771489994516 5.39116741676416 4.93101234886905 5.95254168824794 4.32541960922254 5.64493260482025 4.46800144365374 4.29887520277949 4.91804535358347 4.90704729312164 4.68775831137049 5.41080024781407 5.48683138525656 5.9485656427985 5.21561870366018 4.35085294950885 4.82067963884485 4.37899251711219 5.23327962527684 5.70000918294559 5.9227297892591 5.46227317872757 5.4324350311122 5.4711064294837 5.06000772961864 5.17533021456431 5.81961853439234 5.66368911126381 4.47327564609701 5.72598908108164 5.77829211168121 5.13934664333983 5.60644650504676 5.06245572404618 5.03185758137103 5.63172165257368 5.64170859928891 5.50880681331723 5.3326571783753 5.03073573892333 5.44872924804385 5.2103345313961 5.46188905029299 5.77123792224815 5.49156283174372 5.71156242347031 4.79772477959598 5.36305375509599 4.35439551718836 5.29522213893672 5.84572481720242 4.68072613646973 4.22550291220958 4.65629143420165 5.1505581974321 5.43373865136737 6.15377531527553 5.66153473211707 5.81377386943514 5.48824569922582 5.50093922914587 5.69843912181167 5.36233106710043 4.77118071753931 5.1228176020359 5.54823511628016 6.10257848208669 5.15706797165898 2.59979625578436 5.35680405114852 5.66715124675696 5.31360296145674 5.67624884188474 5.53330863306316 5.35525238803606 5.32720183519999 5.48820255390676 5.71214872165808 2.59979625578436 5.2783657024936 5.48488985309788 5.36626684784579 5.84089410341957 4.93758299983011 4.90259821528017 5.67060411911606 5.90041966744993 5.2163831657077 2.59979625578436 4.75706016940606 5.13616075293363 5.19581789341703 4.32652932826383 3.42147577135509 4.8619601211783 5.53668820710395 5.55868745456565 5.39588942391189 4.77148981289174 5.09019507349284 5.52057363001929 5.52472718762603 5.74645839569592 5.4339429807113 6.09403136610712 5.22415082787025 4.94135331100061 5.24452190156357 6.28682201633368 4.74112287551338 5.01889527479876 5.55089249797162 5.36366333182721 5.01489042611893 6.62888477090802 4.91380602746708 5.7052118928402 5.28253112937569 5.59277706241235 5.6301957335555 5.47900898292648 6.21826954977239 4.93768474691402 6.11378370169449 5.33177448690908 5.66810993740811 5.16150384576138 5.2067007944747 4.90542008991747 6.20670112034523 5.30031813123535 5.16776045539936 4.84610607408882 4.99770077070409 4.77525448793604 5.47221534747386 5.79034432284396 5.50099279651834 5.47639021072934 5.45891359303695 4.40884519426515 5.03892817685232 2.59979625578436 4.87197501642176 5.42541494851467 4.84005574930628 5.25164533271799 5.21217578980795 5.92583592613192 5.42629347671237 4.73996000033712 5.23138189556226 4.9345689725646 2.59979625578436 5.32669561124815 5.40306859595893 5.44915036410671 5.60660607340246 5.16154984972595 6.0523048587699 5.57201458751619 5.92540231571191 4.43521305507572 5.93462642722036 4.72991246533869 5.29492762825194 5.34206474065439 5.43839645049218 5.40419886391611 5.36554045668245 4.75723664712351 4.22577294325396 5.07618812220133 5.09256473082704 4.70265421236165 4.47067328122448 4.51412715909619 4.9808463499403 4.81147924616411 4.66585784344781 4.72784365590499 5.10569419533032 5.03501677896459 5.19485623069306 4.67375300693252 5.04211938527413 4.8409613609387 5.36032258432976 5.41392802434754 5.43611713715266 5.96685407974583 5.63132882834805 6.32087187378826 5.71183437028459 5.68940404278684 5.41862321003045 5.23964558589471 5.3320783844906 5.48397360087672 5.36378438384857 4.31843382324052 5.12233771907437 6.498641942842 5.29690231002902 5.08701457270654 5.99632429635922 5.69323881467575 5.18650661102511 5.64298485239335 5.09254884404114 5.08128020664044 5.59132196172779 5.25286678900864 4.58356341378749 4.5909319286947 5.60949529501692 5.69159492654175 5.55984668242678 5.93877435316466 4.95409757570188 5.67091968739279 5.54356595410493 5.92992666544976 5.29939951778572 5.00785021075653 5.4339478720041 5.44776133930182 5.12463506339921 5.55063731266129 5.70944287779533 5.83224570338506 5.10967369179207 5.6441144051024 5.37945619535374 4.90862167532133 5.4596897226182 4.53086956876037 5.45985932294699 5.69707300365928 5.38303886540235 5.57942981147626 5.4041363397018 5.00150916072942 5.21056036120013 4.71120201445473 5.42220890931657 5.67303893110036 5.46779230304029 5.23375569115595 5.08947833950686 5.75333947388471 2.59979625578436 5.80047894455779 5.65602479778076 5.01174413806881 5.43693012397375 4.44831109532709 5.33870592939655 5.79784942651917 6.15184765112548 4.62385196131894 5.09381142835526 5.66272342818263 6.12039888734177 5.6088980013501 4.99362774331474 5.22376414469284 5.55396087758174 4.94544151784664 4.90764222159361 5.23693236272318 4.71403010313346 4.75448782943499 4.78955895623763 5.58225485026194 4.76885837987591 5.56475010297303 5.3174699164832 5.3711098905883 5.27368753432763 5.31059673060415 5.48022524553681 5.14021615542058 4.87336723459917 4.92934685554278 5.60475017115792 5.70287288829738 4.89173200774179 4.67295946245922 5.31114737965586 5.14468414722131 5.03979949222075 5.45202858871766 4.9105482813054 5.44844497721289 4.33996055688758 5.58358303304865 5.20376789874096 4.63008169915425 5.37446957264753 3.94931479262271 5.37310101098109 5.24417808738222 5.3084910087204 5.67513349094238 4.96607028869055 2.59979625578436 5.24066092315292 5.81280994171698 5.68075938132351 5.40231954572494 5.61482729545676 4.97484249065799 4.91778447971074 4.61431718763312 4.54807081784639 4.87119208530271 4.74683393791185 4.96805884293612 5.11044679887469 4.35587693473554 5.04641018918998 4.9900949848543 5.00228208208766 5.03451354210967 4.62224260266383 4.02977953118524 4.76117021718702 4.83683826319947 4.26644426316381 3.90494635897467 4.60558706054174 5.05965620523227 5.19571752180105 5.50261024427222 4.99367163370017 5.95920757538162 5.00686241839981 5.62187819333854 5.07196946958402 4.90562239103334 5.18552998075209 5.12706172793598 4.9252977729314 4.91614637432934 4.9221131755561 4.46447550264307 5.09366644795933 5.0593615218707 5.88230802001429 4.9674248830302 5.11125879413439 5.11312177520781 4.85302039912242 5.35735921606291 5.53067641485554 5.40839178230901 4.66141804432332 5.08274895962219 6.3509269852746 5.69464050286063 5.4007164990127 5.28371075305731 5.32907307127489 5.27023687494268 2.59979625578436 4.8335316077934 4.03287503074016 5.6931222244894 5.09033260165601 4.89034035247294 4.78558766417918 5.7208529155991 4.84905751112074 5.36211353364245 5.63357229101816 4.54670517287729 5.47569211030271 5.27597996333663 4.94132303620801 5.32077647866253 5.30889258391402 4.9829396804293 4.77398436351097 6.2412671117171 5.54577525982184 4.87988838936719 5.46973223344267 4.85203947466743 4.93554606478236 5.19049729913881 4.82971573799936 5.13783437266794 5.35186436261114 6.27791991572001 5.59582452109774 4.98942613187267 5.81211178914681 5.53490546176796 5.85858876622439 5.62651205184756 6.41731849541863 6.21758576045601 5.69177300500994 4.80003786700439 4.8340821583359 5.19687634803607 5.73236061854631 5.74965974674402 5.88236442501245 5.74683533501471 5.55225484043812 5.17719065256022 5.41681947450315 5.21102091645294 4.51826063863678 4.99159171590399 5.94066128441301 6.00860045162976 5.53248682895335 6.00282813260637 5.55332820303433 4.79268532281215 5.85951466839614 5.2495047350844 5.22775114418542 5.28487201829125 5.54706920170536 5.65375223684189 5.36593213981705 5.58446669978779 5.56723267452734 5.56368391850048 5.85644499978821 5.26512681068007 4.98115682154745 5.75810784602587 5.32215403867181 5.68210604451359 5.18107309086679 5.48767613318807 5.60365932623035 5.37123453562259 5.51274239105246 5.56565808085922 5.44915239371151 5.54568416811085 5.32142874003919 5.31838813062565 5.59510199837558 5.47936845696551 4.93578006322342 5.04295082852692 5.12904583500468 5.66981495589711 5.35368694412618 5.31285295681991 5.53380747926656 5.2067128532322 4.61933707281868 2.59979625578436 5.53281530400909 4.70314904124276 5.65785599029594 5.46121036156711 5.33932126325587 4.84926939378564 5.34204964341463 5.83616602675993 5.28965920266997 4.74578912021287 5.27449652000642 4.91053172089911 5.01403840957566 5.25178922024138 5.14745730404464 5.96533438586186 5.3374273343544 5.04948541818366 5.24733487875397 4.80601591582603 4.69147330911743 5.17192791565224 4.63650119685827 5.38192616655228 5.39241421950285 4.76611016606076 4.70797894935046 4.93675978597759 4.96679013221776 5.27870691374734 4.98167620777452 5.04894140090002 5.03351727761222 5.10554779872806 4.96571203965653 4.70428532081781 5.00417926419513 5.38908512681978 5.28465240027898 5.19094873649133 5.44705235671452 5.49946323719611 5.12885994968955 5.12572135248387 5.39654452100347 5.49908770934379 5.00801926184804 4.92512649056412 5.21303802412275 5.27295201221453 5.93202038688188 4.69684545549118 5.59947462920549 4.99720807738536 5.39484713092188 5.07372310686619 5.46615183411846 5.03322529833888 5.24307373286572 5.05064865692322 5.41255411981627 5.68887916190342 4.29765568985712 5.9954090604504 5.32743444914827 4.75127310232055 5.21177797802031 5.01506268235062 4.85233738272201 6.19505342382194 5.03511958470598 4.65584074386853 5.32646820002719 5.38974607064909 5.21726042421097 5.00943370357865 5.21134598171278 5.56674794170698 5.30095254690142 5.06235677492195 4.71035925016517 5.12489302650592 4.32596008537443 5.13193992641719 4.74835640209391 4.74399541057762 5.11504259545291 4.66826813181009 5.03532209840346 5.40497034159879 4.71782436636932 5.51066643260076 5.29215555101227 4.90052656492516 4.72276291837017 4.6018381917031 5.04671032685553 4.77673735494745 4.91340200004958 4.84490982213826 5.41467019957106 4.66454790897957 5.6408018039226 5.3040586457599 5.18058693207289 5.81313270754564 5.59631557164202 4.05020411982674 5.02866098138755 5.67840999259527 5.26619435147002 5.00364672586992 4.88162675144335 5.38053961392432 5.03637985248684 4.86367596829459 5.38163587000226 5.10504447911872 5.24137526622437 5.6154465826186 5.3042893951388 5.41510377334642 4.95878175749743 5.22280796110529 5.23675496315188 5.88801398508988 5.64860096153256 5.55496886190211 5.78104424961321 4.78725924436889 6.77708925018124 6.20328441423102 5.24514989327266 4.58918458678966 5.05680807819051 4.8121977494005 4.7465701141515 4.17096964746959 5.23227659958314 4.47653973438238 5.21631662540804 5.79947106884441 5.4517995823817 2.59979625578436 5.16663022182144 5.09459003015153 5.10096651016756 5.16459632700361 5.08596430446481 2.59979625578436 4.25044423909743 5.02890370927168 4.86066273289861 5.00572303003743 5.67409435886488 4.78377345945379 5.36273565958829 5.17768326384143 5.0871832077899 4.86978215166562 4.84376363649192 5.36112471028779 3.7341416335537 4.95185978795537 4.75059681080442 4.85962349375669 5.08859045670934 4.92359828908829 4.68515393495786 5.32808006308748 5.66832519039415 5.56943641083542 4.98992400367324 4.93937737313522 4.84890714027926 4.94210750422065 5.20725201909007 4.35721795454717 4.91034514179343 5.18323265134002 5.21242088591395 5.44323658959495 4.90618164876486 4.52292993944079 5.07717496608487 5.55641183885272 4.7677392484579 5.49103213689254 5.06628662601602 5.61368906963203 5.5301060384242 5.49072148395639 5.31068815949366 4.01870693271444 4.70616400223102 5.07576125718661 5.18267373420974 5.58783843579751 5.0336341437177 6.17064995199924 4.97569000070355 6.23808933028928 4.00843325576256 2.59979625578436 4.93076722843384 5.09047529130498 5.36816035754799 4.9928393085257 5.68496726524026 5.98540676833381 4.17155347244896 4.57660686134531 4.76769275044066 5.46892608406964 5.96184971663677 5.53328348599864 5.27457987297305 5.4147026047959 4.65485542339702 6.01508156582207 5.29463735148875 6.15674067385659 5.65018423186087 5.75195251819406 6.02922659749187 5.25794863321389 5.72400769246524 5.54475207151297 5.60886519894241 5.0824571991209 3.68182989929518 5.81495750905386 4.92131711846229 4.97547470242514 5.17746604835235 5.83378809726053 5.07681381316447 4.88779404323467 3.8118110995591 5.65644446699311 5.49878087642969 5.04883979540665 5.44952881778775 4.10445691151125 4.89447487002176 5.35267791982922 6.00298257126973 5.61088024143791 5.03206922842288 5.28825271735979 6.29636140472451 5.47383566555794 6.09683214052155 4.56448830091478 5.86955206891329 5.72212157709057 5.18562011243408 5.2830778709506 4.07186612216576 5.32402981870048 5.26068355219386 6.16615503687103 4.95208308907422 4.38907894129213 5.08118505363187 5.06974014224691 4.84129458811445 5.29737108265726 5.33838804192876 4.9278689726653 4.19643651294109
Manes.10G091100.v6.1 3.14683983215409 2.59979625578436 3.71549495657408 5.58308655666775 5.53407334629414 3.15536754223307 4.48792757286099 3.32387150818726 5.6739809620471 4.56177883184161 3.05243133298284 3.58158491500999 3.32888032498958 4.54430539374415 4.62536291587122 3.38469515100924 5.62995459600596 2.59979625578436 4.40967754955672 5.40409699044359 3.2129912889402 5.03084299439211 3.5105562495507 5.36902473552484 4.77473885471143 2.59979625578436 4.03885432209456 2.59979625578436 4.6971799235988 4.20065406829824 2.59979625578436 6.06894400535957 3.72650963248395 5.37897589688467 5.39204818750841 3.16878379002956 4.79487207678964 2.59979625578436 3.54273597101275 6.03076131032144 3.48701286742929 4.43952309386099 3.42762445997438 4.78170252645755 4.12322119172837 2.59979625578436 4.37116901444221 3.55116117433422 3.87333280002639 5.4711064294837 3.319570586726 4.62983106764652 3.34120921178698 5.4289336556004 4.74975378487726 4.07562950090908 5.06684326123096 3.92178017666207 8.04833889965971 5.10036657623021 2.59979625578436 3.87978480580529 2.59979625578436 5.50880681331723 3.55012442582142 3.52897269545353 3.57192143423125 4.44843812809992 4.95077101710609 4.94419970993944 3.63534940362202 4.50382081435825 3.35537191096595 4.68113159220027 6.36759454527045 4.78876379136237 5.86606094827672 3.06039705082243 5.41283777264891 4.27955612042881 3.77485557868279 3.83640379821994 2.59979625578436 5.05839829258574 3.30853211464194 3.22543616017794 3.05429937403947 3.39107561198341 4.93134434335575 4.24835486954107 3.5115007869912 4.32483833915253 3.11194123837751 4.67744238628232 2.59979625578436 4.91157490528551 3.30083189186928 4.62404040498684 3.71548792260738 5.74836728684969 5.30571362551373 4.06943459121527 4.14381969085603 3.6506059273711 2.59979625578436 6.38422452043217 3.95943347767237 4.07289388257943 3.31666850209906 4.12168912135171 4.30547972284451 3.39370563949478 4.74569516228998 3.27950361820524 5.67228931414433 3.54772472454507 3.50961898163241 4.65866846193553 3.96687064406317 5.85681285394673 6.03390041142494 4.15029603198663 4.11306214794007 2.59979625578436 5.33717428636642 4.02307215160948 2.59979625578436 5.15903933203595 3.9016924230135 6.97097650515626 4.38318551186597 3.74662764509982 4.29495883722318 3.67422423232346 5.52295096652269 4.39505529182034 3.8399998178964 4.41528649467386 4.09270342522085 5.68124962322075 8.51221417610671 5.05384086766367 5.09797717359278 4.74662794098292 4.06185090899447 3.29604671878417 3.16768203400873 4.32554129097723 3.82008603780487 4.9128248976036 3.74283852443338 3.58821161658991 3.78902210672354 4.75378785238388 6.28357002053366 4.64788639071682 4.29714792276446 4.81245873796656 3.73913197718237 6.04323522957551 5.47579413487358 3.35770011063099 5.67435980547889 4.17679452061502 4.57733219240435 4.69233359874937 3.78663384676346 5.59922807851633 2.59979625578436 3.71917029318201 5.24436644142251 3.65507811070983 4.1919235120302 5.28603852228969 4.77942489674835 4.90377552911363 3.94212823353346 5.73872446722354 4.15220957500403 2.59979625578436 3.96904096430687 3.2233869813897 4.78302125116442 3.55121517652352 5.43194383885092 4.77536613409901 3.39857787496319 4.25563809211142 3.98543193245573 5.297175804817 4.50545823188404 3.93950875335018 3.85561168854164 4.95384254794301 4.47407732956457 6.78135057701521 5.54616186271794 3.52246435195984 5.46495477173805 3.87063900250767 6.6019900022495 5.56202727246969 3.16689536194367 5.06216375538327 2.59979625578436 6.41332386902636 5.39634802811213 3.22829425332205 5.06476054701463 3.97840736067462 5.80697668319623 6.78814353448777 4.2562635021126 5.6455406766569 3.58839260699158 5.23845643759814 5.45329750681299 3.51907024373083 2.59979625578436 3.96608695733901 6.4015118726397 4.82034735163016 3.55483529680617 4.89043882592502 4.33185067394883 5.71701911016388 6.76128236294084 4.06306326958159 4.72669514704258 3.26661495764191 6.13049069397075 6.60887437365843 3.84937861315303 5.66554969835257 4.85075143742793 6.88403416896017 5.2106601237444 6.39807530812459 5.08148975416653 6.3125356715437 4.992487559197 5.57878186897745 6.15711176748023 3.41555650284634 5.00114928536018 3.13246240288098 3.8473302820013 5.18956015202425 4.31047669268744 5.72170263881713 3.87897467098637 5.26259217093313 4.77914187981639 4.19214751916375 5.12634353354795 4.42095901778372 6.32025749464405 3.88079658635455 4.08592064442753 3.85685271894689 3.68400765031026 4.41315426772051 4.53086956876037 4.30644399764631 6.33010232265279 4.22994528057576 5.09057338714926 4.39688479294057 5.89519889388288 4.44098655351472 3.88739597768504 3.78294801687789 5.19585840135244 4.02691980130492 5.37840771267137 3.26566677573064 4.16768051692045 6.23259248789457 3.79793381884116 4.71919463727723 4.36546154516012 7.80486964520854 4.14025566319483 4.86520876322733 7.06132682525307 4.82570027075997 5.45967324268564 4.99894591790761 5.08774084989317 5.83126511785081 4.66994641742936 6.1519306197344 7.38715852850533 5.58631627317585 6.32952601698007 4.59050040807154 4.7124185258634 7.55702272079983 5.58116214192094 5.34133924434471 4.84877124490413 6.69026330212126 6.40928145000377 5.0474424414885 6.39641028477771 4.94185724192995 6.04340811309306 7.13248818382896 2.59979625578436 4.91776886284462 3.88593967986865 8.01587763922607 6.74659436277534 5.26006479636822 5.52097802124036 4.18232295026918 6.31238098051163 6.93497623268374 5.57261650411363 5.32068239915332 4.66085053026112 5.7690473622172 5.88208962329388 4.84691576190795 4.49149719970734 3.89930246160633 5.25739319518079 5.15709090425703 5.67210710649786 5.59472122444153 4.72384077850429 6.89058531653666 7.71836399231082 4.76971078940399 7.17809225085076 4.90568086139836 6.47530414701416 4.60786240576083 4.06713649984956 5.28870050908828 4.50058305263964 4.54807081784639 7.43027388070475 4.31740953134203 6.89938284217201 4.37816207321273 6.38260449238949 7.17066458222359 4.11122769213977 4.87738336867391 4.45801125212273 7.11439349400389 5.64812747140714 4.8208252304534 6.92145170418199 5.31033373787346 7.93215563784547 7.2449637489467 4.74583696615558 6.00973364704641 4.92387769868566 6.36227539378811 5.72510582297865 4.21869772867626 5.50265769095788 4.51384744008931 6.08779811142629 5.58878727945514 3.81873675862864 5.21311995524198 3.72209426656321 6.14223293022723 6.56752761954344 5.06180424350373 4.71005479575199 5.75684310043651 3.57959499661178 5.73775285451966 6.02408045695171 4.2955515528921 6.84691304515473 4.18214792536608 5.35670591588829 6.19456715633971 3.95040299273951 4.57304123435029 3.77504121623943 5.4281510029249 4.69573767544841 4.25194332968425 4.15119019699133 2.59979625578436 3.7234396992591 6.58659363075576 5.66755577185372 2.59979625578436 4.48354647171975 5.16526081222213 5.31479017318281 2.59979625578436 6.07252112495837 4.25532952395257 5.08019943107666 5.70032015119992 3.39758033565916 6.09580777806722 3.8201230699138 6.87877145473484 6.80640291312204 3.6698074420928 3.74177090403687 3.7322206911301 4.25384370576776 5.50831659305221 3.52428154965526 4.24250336522236 4.17579636364464 5.97735380324053 5.65821140461697 2.59979625578436 5.41792765761335 3.71795681358765 5.15683009945349 5.16448906199794 4.74326918169778 5.0467783230722 4.6300901036741 5.38296549112641 6.23820454611461 3.82574288094967 6.54103096005553 4.39133100535195 6.9831200983428 6.40942781839922 5.28302172754956 5.95246294891227 5.21708541875347 7.60973960750191 6.75352556992932 5.32338983576856 4.71535308644287 5.51235966534311 5.70714577911185 5.66966628710945 5.11018920827839 5.99383582981676 4.16708829141231 5.85549146077859 4.44031529644625 3.82697302268523 5.84253497784773 4.87283195546891 6.6577166135748 5.98754733396231 4.53879728382853 5.95578389483665 5.08009301395452 5.64582263504921 4.99494530541637 5.71687055076583 5.90973160444062 5.09156697196933 6.84635799361922 5.6227553295583 3.95969944353903 5.55449644108794 4.7852230421036 6.80640240570851 6.38877623297248 4.15357447593452 4.73512611022239 6.19194338910295 4.39128004036804 7.85083123057148 6.19979224999771 3.29190677361545 6.1541885456807 2.59979625578436 5.49622434755371 5.93393817921789 4.16844089843428 4.30427724801881 3.76823708262145 7.6271079419908 4.50386028970167 4.73821627230521 2.59979625578436 3.97374832470189 4.62605790548004 5.26807346091733 4.90747521066692 5.07542499179169 3.76770597769002 5.6425416917534 4.44987542433753 4.80733979709485 5.36768268174078 4.39467917663363 6.04906201543964 8.19723537876848 3.83901951323155 5.88855863695618 6.15602123153923 7.00793703514729 5.84108672104244 3.37410327500007 4.31724638546637 4.64595945874395 6.18017286633541 5.08585441089883 3.72863384547488 4.11114275804066 3.72987887300017 5.09491590642452 4.65712189438627 4.10870367599951 4.89273721739428 3.8664553516953 5.53007248720465 5.62068792221296 4.90798417731 5.15469961905547 4.60039041216407 5.31114512207556 6.72186543171264 3.38765383122753 5.91063644790738 4.47100481922149 6.07965183578101 6.08176575487273 3.76942079323259 5.79258767594041 4.69677678943928 6.57957300065961 6.54995747561081 3.83474105676612 4.38370527221215 4.79617363451547 5.99454829249706 6.59843265925376 3.82719265264537 4.85275002433337 4.38388026842305 6.5681026288062 6.05534643235476 3.97494353335226 4.7303940661142 3.60387661756193 5.93237765250745 5.56313429198738 5.47729734463817 5.54029689222003 4.55449504440304 6.18659121697296 3.83773340086992 3.48457547318 6.06545066013232 3.64375553407151 6.34253637968197 4.63009645154527 4.52521946497737 5.11287804560122 4.02037005342917 7.25514715501103 5.93715606106059 3.61641427842445 4.2239412987251 4.00114667373115 4.09181245676974 6.60666622074818 4.43007380415305 2.59979625578436 4.74399541057762 3.79751102332245 4.61800737911602 5.08405778215169 3.53996910997867 3.36204250988082 2.59979625578436 4.38275651510986 4.05382240138403 4.85491806194503 3.90584824587373 3.08382354620843 4.13699349435205 5.54732387201516 2.59979625578436 3.60091484347649 3.48410114397242 5.03830077789829 3.72261112057527 3.47254829990629 3.74273619582067 3.50532538546463 5.3884027757582 6.13005994407062 3.71287232000139 5.20658123861782 3.33826151136271 5.03132395243238 3.15066378465705 3.45273288614406 3.76160045208017 4.10282435775713 4.33535225676612 3.77000473532773 3.48471841849718 4.00234022289033 3.48513351680472 4.48126031224167 4.28442039026697 3.6888404671252 4.55943888968146 3.38020251553063 4.98529597658081 3.99173403407987 3.93866419911265 5.45667075841334 3.39724226744863 6.78543454426597 5.12289290565208 4.15416678896926 4.55583090558644 4.07356538823346 5.93934883727298 5.44197618807078 2.59979625578436 5.21631662540804 3.87185768498458 4.34408491439851 2.59979625578436 4.69941935171913 4.15069733872885 3.64505721057814 6.15075362684868 4.74889355333648 2.59979625578436 5.02704720739341 2.59979625578436 4.86066273289861 3.40187214262271 4.15106708599978 4.84386034091256 3.68431037628401 5.33922896513389 3.50378192147112 2.59979625578436 4.13916137357046 3.09747954102011 6.29861657798435 3.29367264049087 4.00451750091327 4.03299919194712 4.0406793889104 5.09091006079235 3.51194589800682 4.49011859716757 2.59979625578436 3.79536033223022 5.40848606106427 3.32868425701424 4.10196273544295 5.0203920245144 4.73737966324683 4.35721795454717 6.50126118003344 5.21235203476809 4.69876094172759 4.40107395226135 3.26993010504482 4.98823710140541 5.8629695073874 3.18764437601324 3.24163335600191 3.06479868293381 4.69675192098163 5.3633657098532 3.7367292000299 3.99439517309256 3.01265836496538 5.07552294162702 6.25950326935097 3.54042399501909 4.74741908359816 3.95704455806497 4.56192607684478 2.59979625578436 4.49564968957774 5.43284111539091 5.08620834890903 4.79587404593374 5.735175891755 4.36255775005225 6.96940771584471 5.07221953227267 5.46807202411573 4.75905241092011 4.26963222818007 4.08664661954313 3.23023422384682 5.89115997163405 5.21536865612649 4.06664160506343 4.8320696890065 4.28319743947448 6.68753937477755 7.04705948944624 2.59979625578436 4.57642854880915 3.70817243565136 5.31773168409808 5.31716289845841 4.14291119986749 4.18231982885692 3.5233891069621 5.58474597600017 4.8548940236812 2.59979625578436 4.96559381092626 4.87471527282959 3.95359024936194 5.06462610846718 3.30313529149927 5.21307732584429 2.59979625578436 4.47686435721666 6.65377290565862 2.59979625578436 4.30213756616131 3.49882113101628 3.37724948770933 4.89447487002176 3.3537310595367 3.74177503548414 5.61088024143791 3.76006514077978 3.479467134794 4.27022717714372 3.58273082408704 3.43325699342525 5.03661246436058 4.29631190316252 3.8356080573271 5.35271425265713 3.94655887606888 4.07186612216576 3.22438648604129 3.95129183154967 4.00780696330359 3.54645731268943 3.90291938238005 4.1653346190444 3.34875050887515 6.93307102231253 3.34529463786093 5.12403385229639 3.59541879055473 4.56786866246879
Manes.10G091200.v6.1 2.59979625578436 2.59979625578436 2.59979625578436 2.59979625578436 2.59979625578436 2.59979625578436 2.59979625578436 2.59979625578436 2.59979625578436 2.59979625578436 2.59979625578436 2.59979625578436 2.59979625578436 2.59979625578436 2.59979625578436 2.59979625578436 2.59979625578436 2.59979625578436 2.59979625578436 2.59979625578436 2.59979625578436 2.59979625578436 2.59979625578436 2.59979625578436 2.59979625578436 2.59979625578436 2.59979625578436 2.59979625578436 2.59979625578436 2.59979625578436 2.59979625578436 2.59979625578436 2.59979625578436 2.59979625578436 2.59979625578436 2.59979625578436 2.59979625578436 2.59979625578436 2.59979625578436 2.59979625578436 2.59979625578436 2.59979625578436 2.59979625578436 2.59979625578436 2.59979625578436 2.59979625578436 2.59979625578436 2.59979625578436 2.59979625578436 2.59979625578436 2.59979625578436 2.59979625578436 2.59979625578436 2.59979625578436 2.59979625578436 2.59979625578436 2.59979625578436 2.59979625578436 2.59979625578436 2.59979625578436 2.59979625578436 2.59979625578436 2.59979625578436 2.59979625578436 2.59979625578436 2.59979625578436 2.59979625578436 2.59979625578436 2.59979625578436 2.59979625578436 2.59979625578436 2.59979625578436 2.59979625578436 2.59979625578436 2.59979625578436 2.59979625578436 2.59979625578436 2.59979625578436 2.59979625578436 2.59979625578436 2.59979625578436 2.59979625578436 2.59979625578436 2.59979625578436 2.59979625578436 2.59979625578436 2.59979625578436 2.59979625578436 2.59979625578436 2.59979625578436 2.59979625578436 2.59979625578436 2.59979625578436 2.59979625578436 2.59979625578436 2.59979625578436 2.59979625578436 2.59979625578436 2.59979625578436 2.59979625578436 2.59979625578436 2.59979625578436 2.59979625578436 2.59979625578436 2.59979625578436 2.59979625578436 2.59979625578436 2.59979625578436 2.59979625578436 2.59979625578436 2.59979625578436 2.59979625578436 2.59979625578436 2.59979625578436 2.59979625578436 2.59979625578436 2.59979625578436 2.59979625578436 2.59979625578436 2.59979625578436 2.59979625578436 2.59979625578436 2.59979625578436 2.59979625578436 2.59979625578436 2.59979625578436 2.59979625578436 2.59979625578436 2.59979625578436 2.59979625578436 2.59979625578436 2.59979625578436 2.59979625578436 2.59979625578436 2.59979625578436 2.59979625578436 2.59979625578436 2.59979625578436 2.59979625578436 2.59979625578436 2.59979625578436 2.59979625578436 2.59979625578436 2.59979625578436 2.59979625578436 2.59979625578436 2.59979625578436 2.59979625578436 2.59979625578436 2.59979625578436 2.59979625578436 2.59979625578436 2.59979625578436 2.59979625578436 2.59979625578436 2.59979625578436 2.59979625578436 2.59979625578436 2.59979625578436 2.59979625578436 2.59979625578436 2.59979625578436 2.59979625578436 2.59979625578436 2.59979625578436 2.59979625578436 2.59979625578436 2.59979625578436 2.59979625578436 2.59979625578436 2.59979625578436 2.59979625578436 2.59979625578436 2.59979625578436 2.59979625578436 2.59979625578436 2.59979625578436 2.59979625578436 2.59979625578436 2.59979625578436 2.59979625578436 2.59979625578436 2.59979625578436 2.59979625578436 2.59979625578436 2.59979625578436 2.59979625578436 2.59979625578436 2.59979625578436 2.59979625578436 2.59979625578436 2.59979625578436 2.59979625578436 2.59979625578436 2.59979625578436 2.59979625578436 2.59979625578436 2.59979625578436 2.59979625578436 2.59979625578436 2.59979625578436 2.59979625578436 2.59979625578436 2.59979625578436 2.59979625578436 2.59979625578436 2.59979625578436 2.59979625578436 2.59979625578436 2.59979625578436 2.59979625578436 2.59979625578436 2.59979625578436 2.59979625578436 2.59979625578436 2.59979625578436 2.59979625578436 2.59979625578436 2.59979625578436 2.59979625578436 2.59979625578436 2.59979625578436 2.59979625578436 2.59979625578436 2.59979625578436 2.59979625578436 2.59979625578436 2.59979625578436 2.59979625578436 2.59979625578436 2.59979625578436 2.59979625578436 2.59979625578436 2.59979625578436 2.59979625578436 2.59979625578436 2.59979625578436 2.59979625578436 2.59979625578436 2.59979625578436 2.59979625578436 2.59979625578436 2.59979625578436 2.59979625578436 2.59979625578436 2.59979625578436 2.59979625578436 2.59979625578436 2.59979625578436 2.59979625578436 2.59979625578436 2.59979625578436 2.59979625578436 2.59979625578436 2.59979625578436 2.59979625578436 2.59979625578436 2.59979625578436 2.59979625578436 2.59979625578436 2.59979625578436 2.59979625578436 2.59979625578436 2.59979625578436 2.59979625578436 2.59979625578436 2.59979625578436 2.59979625578436 2.59979625578436 2.59979625578436 2.59979625578436 2.59979625578436 2.59979625578436 2.59979625578436 2.59979625578436 2.59979625578436 2.59979625578436 2.59979625578436 2.59979625578436 2.59979625578436 2.59979625578436 2.59979625578436 2.59979625578436 2.59979625578436 2.59979625578436 2.59979625578436 2.59979625578436 2.59979625578436 2.59979625578436 2.59979625578436 2.59979625578436 2.59979625578436 2.59979625578436 2.59979625578436 2.59979625578436 2.59979625578436 2.59979625578436 2.59979625578436 2.59979625578436 2.59979625578436 2.59979625578436 2.59979625578436 2.59979625578436 2.59979625578436 2.59979625578436 2.59979625578436 2.59979625578436 2.59979625578436 2.59979625578436 2.59979625578436 2.59979625578436 2.59979625578436 2.59979625578436 2.59979625578436 2.59979625578436 2.59979625578436 2.59979625578436 2.59979625578436 2.59979625578436 2.59979625578436 2.59979625578436 2.59979625578436 2.59979625578436 2.59979625578436 2.59979625578436 2.59979625578436 2.59979625578436 2.59979625578436 2.59979625578436 2.59979625578436 2.59979625578436 2.59979625578436 2.59979625578436 2.59979625578436 2.59979625578436 2.59979625578436 2.59979625578436 2.59979625578436 2.59979625578436 2.59979625578436 2.59979625578436 2.59979625578436 2.59979625578436 2.59979625578436 2.59979625578436 2.59979625578436 2.59979625578436 2.59979625578436 2.59979625578436 2.59979625578436 2.59979625578436 2.59979625578436 2.59979625578436 2.59979625578436 2.59979625578436 2.59979625578436 2.59979625578436 2.59979625578436 2.59979625578436 2.59979625578436 2.59979625578436 2.59979625578436 2.59979625578436 2.59979625578436 2.59979625578436 2.59979625578436 2.59979625578436 2.59979625578436 2.59979625578436 2.59979625578436 2.59979625578436 2.59979625578436 2.59979625578436 2.59979625578436 2.59979625578436 2.59979625578436 2.59979625578436 2.59979625578436 2.59979625578436 2.59979625578436 2.59979625578436 2.59979625578436 2.59979625578436 2.59979625578436 2.59979625578436 2.59979625578436 2.59979625578436 2.59979625578436 2.59979625578436 2.59979625578436 2.59979625578436 2.59979625578436 2.59979625578436 2.59979625578436 2.59979625578436 2.59979625578436 2.59979625578436 2.59979625578436 2.59979625578436 2.59979625578436 2.59979625578436 2.59979625578436 2.59979625578436 2.59979625578436 2.59979625578436 2.59979625578436 2.59979625578436 2.59979625578436 2.59979625578436 2.59979625578436 2.59979625578436 2.59979625578436 2.59979625578436 2.59979625578436 2.59979625578436 2.59979625578436 2.59979625578436 2.59979625578436 2.59979625578436 2.59979625578436 2.59979625578436 2.59979625578436 2.59979625578436 2.59979625578436 2.59979625578436 2.59979625578436 2.59979625578436 2.59979625578436 2.59979625578436 2.59979625578436 2.59979625578436 2.59979625578436 2.59979625578436 2.59979625578436 2.59979625578436 2.59979625578436 2.59979625578436 2.59979625578436 2.59979625578436 2.59979625578436 2.59979625578436 2.59979625578436 2.59979625578436 2.59979625578436 2.59979625578436 2.59979625578436 2.59979625578436 2.59979625578436 2.59979625578436 2.59979625578436 2.59979625578436 2.59979625578436 2.59979625578436 2.59979625578436 2.59979625578436 2.59979625578436 2.59979625578436 2.59979625578436 2.59979625578436 2.59979625578436 2.59979625578436 2.59979625578436 2.59979625578436 2.59979625578436 2.59979625578436 2.59979625578436 2.59979625578436 2.59979625578436 2.59979625578436 2.59979625578436 2.59979625578436 2.59979625578436 2.59979625578436 2.59979625578436 2.59979625578436 2.59979625578436 2.59979625578436 2.59979625578436 2.59979625578436 2.59979625578436 2.59979625578436 2.59979625578436 2.59979625578436 2.59979625578436 2.59979625578436 2.59979625578436 2.59979625578436 2.59979625578436 2.59979625578436 2.59979625578436 2.59979625578436 2.59979625578436 2.59979625578436 2.59979625578436 2.59979625578436 2.59979625578436 2.59979625578436 2.59979625578436 2.59979625578436 2.59979625578436 2.59979625578436 2.59979625578436 2.59979625578436 2.59979625578436 2.59979625578436 2.59979625578436 2.59979625578436 2.59979625578436 2.59979625578436 2.59979625578436 2.59979625578436 2.59979625578436 2.59979625578436 2.59979625578436 2.59979625578436 2.59979625578436 2.59979625578436 2.59979625578436 2.59979625578436 2.59979625578436 2.59979625578436 2.59979625578436 2.59979625578436 2.59979625578436 2.59979625578436 2.59979625578436 2.59979625578436 2.59979625578436 2.59979625578436 2.59979625578436 2.59979625578436 2.59979625578436 2.59979625578436 2.59979625578436 2.59979625578436 2.59979625578436 2.59979625578436 2.59979625578436 2.59979625578436 2.59979625578436 2.59979625578436 2.59979625578436 2.59979625578436 2.59979625578436 2.59979625578436 2.59979625578436 2.59979625578436 2.59979625578436 2.59979625578436 2.59979625578436 2.59979625578436 2.59979625578436 2.59979625578436 2.59979625578436 2.59979625578436 2.59979625578436 2.59979625578436 2.59979625578436 2.59979625578436 2.59979625578436 2.59979625578436 2.59979625578436 2.59979625578436 2.59979625578436 2.59979625578436 2.59979625578436 2.59979625578436 2.59979625578436 2.59979625578436 2.59979625578436 2.59979625578436 2.59979625578436 2.59979625578436 2.59979625578436 2.59979625578436 2.59979625578436 2.59979625578436 2.59979625578436 2.59979625578436 2.59979625578436 2.59979625578436 2.59979625578436 2.59979625578436 2.59979625578436 2.59979625578436 2.59979625578436 2.59979625578436 2.59979625578436 2.59979625578436 2.59979625578436 2.59979625578436 2.59979625578436 2.59979625578436 2.59979625578436 2.59979625578436 2.59979625578436 2.59979625578436 2.59979625578436 2.59979625578436 2.59979625578436 2.59979625578436 2.59979625578436 2.59979625578436 2.59979625578436 2.59979625578436 2.59979625578436 2.59979625578436 2.59979625578436 2.59979625578436 2.59979625578436 2.59979625578436 2.59979625578436 2.59979625578436 2.59979625578436 2.59979625578436 2.59979625578436 2.59979625578436 2.59979625578436 2.59979625578436 2.59979625578436 2.59979625578436 2.59979625578436 2.59979625578436 2.59979625578436 2.59979625578436 2.59979625578436 2.59979625578436 2.59979625578436 2.59979625578436 2.59979625578436 2.59979625578436 2.59979625578436 2.59979625578436 2.59979625578436 2.59979625578436 2.59979625578436 2.59979625578436 2.59979625578436 2.59979625578436 2.59979625578436 2.59979625578436 2.59979625578436 2.59979625578436 2.59979625578436 2.59979625578436 2.59979625578436 2.59979625578436 2.59979625578436 2.59979625578436 2.59979625578436 2.59979625578436 2.59979625578436 2.59979625578436 2.59979625578436 2.59979625578436 2.59979625578436 2.59979625578436 2.59979625578436 2.59979625578436 2.59979625578436 2.59979625578436 2.59979625578436 2.59979625578436 2.59979625578436 2.59979625578436 2.59979625578436 2.59979625578436 2.59979625578436 2.59979625578436 2.59979625578436 2.59979625578436 2.59979625578436 2.59979625578436 2.59979625578436 2.59979625578436 2.59979625578436 2.59979625578436 2.59979625578436 2.59979625578436 2.59979625578436 2.59979625578436 2.59979625578436 2.59979625578436 2.59979625578436 2.59979625578436 2.59979625578436 2.59979625578436 2.59979625578436 2.59979625578436 2.59979625578436 2.59979625578436 2.59979625578436 2.59979625578436 2.59979625578436 2.59979625578436 2.59979625578436 2.59979625578436 2.59979625578436 2.59979625578436 2.59979625578436 2.59979625578436 2.59979625578436 2.59979625578436 2.59979625578436 2.59979625578436 2.59979625578436 2.59979625578436 2.59979625578436 2.59979625578436 2.59979625578436 2.59979625578436 2.59979625578436 2.59979625578436 2.59979625578436 2.59979625578436 2.59979625578436 2.59979625578436 2.59979625578436 2.59979625578436 2.59979625578436 2.59979625578436 2.59979625578436 2.59979625578436 2.59979625578436 2.59979625578436 2.59979625578436 2.59979625578436 2.59979625578436 2.59979625578436 2.59979625578436 2.59979625578436 2.59979625578436 2.59979625578436 2.59979625578436 2.59979625578436 2.59979625578436 2.59979625578436 2.59979625578436 2.59979625578436 2.59979625578436 2.59979625578436 2.59979625578436 2.59979625578436 2.59979625578436 2.59979625578436 2.59979625578436 2.59979625578436 2.59979625578436 2.59979625578436 2.59979625578436 2.59979625578436 2.59979625578436 2.59979625578436 2.59979625578436 2.59979625578436 2.59979625578436 2.59979625578436 2.59979625578436
Manes.10G091300.v6.1 3.79581891214945 4.67241184650992 4.3707633545983 3.85399867173188 4.04800994685953 3.38078536465957 4.20178157449109 3.82956472952542 2.59979625578436 4.37826738240027 3.91704324311539 4.08397666626976 3.93065569810438 3.77649929472813 4.17973746317964 4.02741953149189 4.5947637911355 2.59979625578436 2.59979625578436 2.59979625578436 3.2129912889402 2.59979625578436 4.05004371489472 3.56007187972487 3.36517982117798 2.59979625578436 3.82950817955246 3.45517244682011 4.56231834553539 3.12942703094249 3.28513972525459 4.10758410181633 3.72650963248395 3.61722718869772 3.14570398518928 3.57314526813464 3.56670918754148 4.16110391583899 4.05492540605776 3.80531622868573 3.83619006804271 3.8377800524212 3.88392636584803 2.59979625578436 3.19842031549437 3.90826536514674 4.07374714679353 3.38114915188791 4.13694463208271 3.53623203608649 3.82252618082839 3.06715486812035 4.33030496627757 2.59979625578436 2.59979625578436 3.55678748547211 3.72490722702518 4.15876790027276 5.60644650504676 3.14040437654277 3.52062149520576 3.51922507660927 3.46883305524788 2.59979625578436 2.59979625578436 3.14237346324655 4.05103008769675 3.76083040956131 3.33289544367448 3.36088296270151 3.45118233955962 3.79836026134918 3.88098319609106 2.59979625578436 2.59979625578436 3.76998510658159 3.49723216096386 3.86698300790617 2.59979625578436 3.10989770956048 2.59979625578436 4.09350044620337 3.17512532819144 4.3442373566854 3.59250871737335 4.28569557922633 3.77455229068277 3.50982048758402 3.82491009826567 3.45699432410408 3.24973940342139 3.79856609228066 3.32037428677871 3.9774066105883 2.59979625578436 2.59979625578436 3.58191857068951 3.32365439216886 4.37075291732259 4.21823166674044 3.07907070398862 3.47210925488088 2.59979625578436 3.83291661938213 2.59979625578436 3.32834234306411 3.40371602820436 3.97139951350582 3.18709662403514 3.34271822740328 2.59979625578436 3.39370563949478 3.76412467045523 3.27950361820524 2.59979625578436 2.59979625578436 3.76223258926034 4.41575738095373 4.5389126576014 2.59979625578436 3.76903956309953 3.98065731929607 3.79221425607642 2.59979625578436 3.45713446031507 3.25674191122001 3.3434653761842 3.46370293381128 2.59979625578436 3.67860899381931 4.01359721726879 3.74662764509982 3.32469701506341 3.86019260454188 2.59979625578436 2.59979625578436 3.68169216283373 3.27858906737281 2.59979625578436 4.12443202986697 6.51279245639769 4.21154493928403 3.70877409765164 4.20599003998366 3.70924260071793 2.59979625578436 2.59979625578436 4.1145107302262 4.43286368643183 4.9128248976036 4.08526611010474 3.86044642301347 3.45226107684251 3.69803212320307 4.18006080250649 4.47670271942002 3.3572885702161 3.7114232785212 3.41561414201033 3.72583742587149 2.59979625578436 3.22095379729571 3.35248609664756 4.17679452061502 3.16701331005524 3.49183502491586 4.03481240626194 3.26838519696305 2.59979625578436 3.11037841164054 3.41380625865222 3.77348118255699 3.75268355076772 4.14005252362322 3.71277016407694 3.5178190463899 3.83205261801493 3.48071335577149 4.08584345613752 2.59979625578436 3.50239511963957 3.66402117096709 3.02883382542909 3.62449439830634 3.52371301138035 3.50938787220478 3.95112255391404 4.15144122302112 3.88918146347709 4.04598294528087 2.59979625578436 4.16468542086247 3.99373237159987 3.88726931389222 4.57616353507376 4.01220060360045 2.59979625578436 3.52246435195984 4.00938276135698 4.17964818395358 2.59979625578436 3.32419446547007 3.39679534912207 2.59979625578436 3.61677307627576 2.59979625578436 2.59979625578436 3.82921676435143 4.10897365311219 4.08915768538802 3.19875009976656 3.11572183528983 3.17888988534499 3.83831152048608 3.37140050762372 3.85987737187102 3.88939346655647 3.77406851515128 2.59979625578436 3.70377575321868 3.7666745217418 3.07737644082094 3.38420121746441 3.38008103418363 4.16571518010523 3.16305146276653 2.59979625578436 3.35455894485225 2.59979625578436 3.79373677732766 3.55094492364278 4.0293596729302 3.49674835093757 3.2879594338573 3.88579130189572 3.7578465230086 3.24513221549303 3.89979400114707 3.89075266049934 5.01821772262609 3.69747997952202 2.59979625578436 3.9649881923046 3.07492497937578 3.76972904016815 3.87050504024574 3.40319810354056 3.21070493893527 3.93597786339893 3.87010041767032 2.59979625578436 3.23218886600296 3.73114165719934 4.25097796291276 3.60210118899195 3.11671905717742 2.59979625578436 3.60454462823474 4.44974548446327 3.85685271894689 4.21027499894845 3.55007708352618 2.59979625578436 3.4895835083083 3.74793661383915 3.61488002674324 3.7194222602016 3.96321499642831 4.05795574569588 3.415894803482 3.35931070899168 3.57449242583284 3.79473822698295 4.02691980130492 3.80993039160671 3.81992345652015 3.6005353629866 2.59979625578436 2.59979625578436 3.59521002625218 4.04438941422995 3.77057780858682 4.22510798963546 3.88284596492087 4.07111374791851 3.62424733944767 3.82908436506429 3.08773589500831 4.05080314524672 3.41276326438424 3.58767727469021 3.71383567433466 2.59979625578436 3.61762036583983 4.27319097557371 4.00124483017607 3.45882666299881 3.77282643439476 3.42317760654825 3.96708738574438 3.50719198956029 3.75804226531246 3.27020841900006 3.64275896432737 4.2196835175066 4.15035954084348 3.36089001473455 3.40968187193882 4.28151003794963 3.79327768619068 3.60867516167484 3.67878321099794 3.8388998440066 3.76550897345009 3.70097135517803 4.00249711782729 2.59979625578436 3.45416095825858 3.70695848093967 4.23245741815658 3.6159717350813 3.64358731401363 4.78698864070558 4.08541760726109 4.67311402613402 4.04155669177 3.29274630253399 3.4385730909892 3.44479857084641 3.56947755124733 3.55720716581145 3.53689864302089 2.59979625578436 3.51786239715108 3.52099072017288 4.61459288674562 2.59979625578436 3.3839879457408 3.35678698172305 3.57256915919904 3.52860207380879 2.59979625578436 3.96591255596935 4.18158490779625 2.59979625578436 4.16185442736827 2.59979625578436 3.63238902565073 3.76349752466115 4.02220527551592 3.71999682860615 3.10020146374746 3.69879294883086 4.03795126405488 3.73379632513718 4.00832722349329 4.04773018764002 3.8679106063204 4.00832030837389 3.81465209650602 3.40627964740502 4.55630260273862 3.66470869978415 4.01865393054391 4.63909933213865 3.42835385336262 4.01938833314167 3.81933528813022 3.81873675862864 3.70128163420346 3.55487327987091 3.63148108676377 3.15037536408807 3.4497260527321 3.66154325580684 3.71094392319847 3.96115202133466 3.25463556543704 3.33430315247367 3.95732723256081 3.14481839600152 3.68276761886976 3.30161108955818 3.3195691347463 3.57160092862148 4.06654012339331 3.62430159717881 3.33065454872683 4.38890659128233 3.62942684418572 3.66056050234826 2.59979625578436 3.55603337558458 2.59979625578436 3.80475394054181 2.59979625578436 4.00890080820615 3.62588404005598 3.62280837559436 2.59979625578436 3.83928738503629 3.37221118168512 3.57041299923972 2.59979625578436 3.83889866013239 3.35977791636333 2.59979625578436 3.48783170415474 4.09854497638558 3.78969911539177 3.74177090403687 3.7322206911301 3.12339831546568 4.865039720953 3.25899884065111 3.45372448926146 3.4519326062339 3.75016086611143 3.6456884204348 3.5242076349085 3.90931725648276 3.65679325577199 3.9459970941976 3.92710190049959 4.15182117144276 4.71339434435076 4.56091970798052 4.32525176622153 4.31111376589282 2.59979625578436 3.82621137518893 3.04792100866332 3.41065588623846 3.73451770752658 4.11307438609309 3.40508134271753 3.94179678570651 3.15604534493096 3.1944944784519 3.73239061372913 3.89018211789661 2.59979625578436 4.76973448262666 4.00673677425881 4.11623860520924 4.39326947575846 4.56793038002325 3.78379361415949 2.59979625578436 3.90648910418807 3.53243079865207 4.28168050170388 2.59979625578436 3.60331710313577 3.65452862104187 3.73460818262302 3.85472706889637 3.53081433923715 3.40965391507048 4.46409154789629 3.35631907845476 2.59979625578436 4.34528787294245 3.59990066596305 3.62936557031371 3.61785560135177 3.81697151199171 3.48022939644345 3.41079602512175 4.06120426633214 3.62276432158505 2.59979625578436 3.01490231394773 3.71231098227117 2.59979625578436 3.44353124367574 3.96484414607952 2.59979625578436 3.23307136903005 2.59979625578436 3.58892620692437 3.67994191429749 2.59979625578436 3.80557323871042 3.29459327228905 3.41604772664298 2.59979625578436 3.48788424575146 2.59979625578436 3.32485930650937 3.92228252569921 3.96588386510295 3.98081134350268 3.51372612606172 4.08602949628016 3.62970343240219 3.93700272166436 4.92865673022282 3.57485221678413 2.59979625578436 3.32965303865418 3.96499107920503 3.73896028770694 4.36196706552631 3.12701290025836 3.68243911328029 3.78036332938571 3.71192966921496 2.59979625578436 3.11793268627682 3.83050492617519 3.94518456173293 4.0881374816876 3.35798233036586 2.59979625578436 4.10870367599951 4.08939779746282 3.67965037329522 3.82616644787739 2.59979625578436 4.02101088077978 4.06081522127391 4.22405587649224 3.43933261008128 3.6867508036148 3.38765383122753 3.87848269430012 3.7284690357755 3.97092145900255 3.43317001835428 3.76942079323259 3.82951374308233 3.5571088832189 3.53701673775558 2.59979625578436 3.97086621637858 3.74746792533285 3.94470379301307 2.59979625578436 3.63770880969205 3.67036819177417 3.31107187306906 4.11066112897335 3.52822474440109 3.22180690923061 3.86250160586385 4.23800372334934 4.07181050431524 3.91040234522286 2.59979625578436 2.59979625578436 4.00896060634066 3.91434876463301 2.59979625578436 3.2328387430116 3.73083783830194 3.70691085949112 3.64375553407151 3.63105841186316 3.07812638981679 3.4698560644291 3.35112322452084 3.54586406174547 4.23335883399656 3.29663103898979 3.32593040474478 2.59979625578436 3.47843854242518 3.72291427801192 3.78669727175961 3.35805347339294 3.1839706467237 2.59979625578436 3.69810982247138 4.39421580350165 2.59979625578436 3.53996910997867 3.8918414592231 3.66051916203669 2.59979625578436 3.46235777925282 3.68818018210112 4.27338358467804 3.28117845314827 3.90286750912877 3.18528064700602 3.28089785406808 3.42251220363524 3.75676762154256 4.11126577366617 2.59979625578436 3.22155548070353 4.17876497334502 3.63998240109009 3.53953527174762 2.59979625578436 3.83708043217504 4.1396949679635 3.49948415980588 4.0029296703631 3.37424946298459 4.0383893101787 3.13052693773863 3.45899228328628 3.37588687910859 3.93970521812855 3.48471841849718 3.79768785708926 3.92627185587959 3.48802483307444 3.8228855532456 3.8480818135128 4.37609724038108 3.92134774835942 3.95490085823409 3.66867578689213 3.21559004798566 2.59979625578436 2.59979625578436 3.91016354464085 3.62159293703543 3.17254904508025 3.29612907983554 4.07356538823346 2.59979625578436 3.95439250155381 3.30409561387671 2.59979625578436 3.59736818850564 2.59979625578436 2.59979625578436 3.39912989984874 3.52311327369897 3.13092838849174 3.34444953840647 3.136598296543 2.59979625578436 3.73196407753729 4.40711821045092 3.36223058634014 3.170552578228 4.04499965737973 3.803218555989 4.26178639829072 3.51255789156111 3.34182548853577 3.60467421168305 3.33857317196314 3.45357611062151 2.59979625578436 2.59979625578436 3.70421691680118 3.72725603822417 3.75568684208873 2.59979625578436 3.25006177786541 3.86794818843242 2.59979625578436 2.59979625578436 3.74192460119621 2.59979625578436 3.6848684297321 3.86313458589679 4.24604537450409 4.04476015326306 3.34267066795857 3.68618486222939 4.14366728163835 3.62972932026475 3.5393592086075 2.59979625578436 3.06332944846279 3.88087147557617 3.50030527778916 4.01874790004685 3.4515794909386 3.85347255652778 4.0968538745576 3.77942781647629 3.51092015828471 3.69002083499493 3.65934735605141 3.98234796672953 3.85690721464938 4.66504356464338 3.14315768447763 2.59979625578436 3.23817512837546 2.59979625578436 2.59979625578436 2.59979625578436 3.14928056722215 3.52129112065354 4.46601374810829 4.50327051380476 3.32630363502723 3.17004009026973 3.21892146666363 3.32449490963803 3.23023422384682 4.19951215490941 4.00229533456592 3.65836322027094 3.86179032336765 3.821954160054 3.76185652348974 3.37029531578803 3.89949653170754 3.58683593692783 4.39384322982396 3.47394710612716 3.68333296007617 3.87841040353765 3.66422052447981 3.80703411409898 2.59979625578436 3.83955901297806 3.37365795353155 2.59979625578436 4.03017935371542 3.50406393511715 3.64146810251771 3.58508707760162 3.63309973265521 2.59979625578436 2.59979625578436 4.40864496411247 3.56654590433154 4.11862787536326 3.12439282256448 3.37724948770933 3.37561084007314 4.06154927376561 4.40968004253821 2.59979625578436 3.19153549401571 3.11287055727565 4.44509448050585 3.58273082408704 3.43325699342525 3.4528299964533 3.79715836338657 4.20152419685369 3.66929908841205 4.19526361165132 2.59979625578436 3.47646435890152 3.86937642451408 3.81273639985045 3.78520782688444 3.90291938238005 3.32706199532729 4.05243559892465 3.27961246069983 3.86455948495139 3.42544384608713 4.20043975114315 3.9545389191392
Manes.10G091400.v6.1 5.79615039615227 5.59714387730944 4.90427852219411 4.32520715830245 5.18844119486404 5.19392819073359 4.8706838860438 5.13958592327393 4.57268950638948 4.27504278837248 5.72633538762311 4.91459467211483 4.93990842682385 4.22337503517072 4.65619434317595 5.56089829985706 5.12096041949963 4.84057715139863 5.31120519222075 4.37243313713793 6.06958565847027 4.90882895067462 4.86677211687321 5.22231306856646 4.31338314005918 5.66380974727979 4.88713976309255 4.3345954139311 4.6971799235988 3.75928889564787 5.52907277426965 3.6890929521727 4.59805523480591 4.29887520277949 4.1688283887468 5.81676767816741 5.07224243856557 4.84395970519275 4.40028234882696 4.46750083579413 4.83701052737507 4.56163846900659 4.19564579909757 5.61443049187061 4.30718039443163 5.36184323570622 4.60961541526609 5.11905740716803 5.21599604005934 4.04532955057391 5.02511227048881 5.09384765783211 4.61688115066248 4.52357902497689 4.11639527973144 5.56417820166122 4.84194720972685 5.00099947295979 4.52197096483781 3.98470369819395 5.29604794954233 5.4725410220984 5.37376512140093 2.59979625578436 3.92148645828723 5.9909618557169 4.85581315915023 4.44843812809992 4.91140337386471 4.4971504729167 5.49156283174372 5.25926273635144 5.90671242396504 2.59979625578436 2.59979625578436 4.86357103238176 5.03583579443675 4.64305195648199 4.22550291220958 4.27955612042881 5.27775651486946 5.01281322149985 4.77555460968363 4.65999582256521 4.76508575779198 5.36958553337713 4.7963612066024 5.55045298286187 4.82573096398805 4.77118071753931 6.00234518464483 5.37059486366648 4.87783411905531 4.67744238628232 2.59979625578436 5.13213617046575 4.99525138845766 4.59127755262159 4.52652053959961 4.88251035732154 4.12470558534036 5.24051414403475 4.69895455014644 4.54342424852578 2.59979625578436 4.36486813575544 5.15204466475066 4.91135490643205 4.94448824903345 4.19666228321735 3.88289879926788 5.19109869319025 4.60317680131165 4.68793436194636 2.59979625578436 2.59979625578436 5.02648293336829 3.96390262981496 5.10896708892893 4.75060821551022 3.76903956309953 5.36404594423438 5.22637866051669 4.83102442209592 4.57335289996447 4.1476088071998 5.35282632436294 5.06258954548781 4.73248058554761 5.05349247926923 3.8983952692516 4.9600700114272 4.33655358443449 5.24452190156357 5.69618591814306 4.47230572239432 4.71146998679297 4.80182580265147 5.08281267484733 4.97127120821473 4.28979403162825 5.9389826868255 4.68614692449465 4.57912481875013 5.19873822179301 4.8501855419508 5.12334396410331 4.80138019939356 4.2807441870613 2.59979625578436 4.6243463069931 5.38598844106464 5.1913157514126 4.71159666637976 5.13625624600339 4.64788639071682 4.75529956405342 4.78304814462621 4.97858859527371 4.46697084868191 3.96650269055816 5.76134727345411 5.1523564098239 5.29144980752427 4.63721462965832 3.93594943360165 4.40884519426515 5.00848113282106 6.05100434830062 4.6579735981826 4.07750243074957 5.4710030598959 4.84836965333982 4.25185322189115 4.93705525985195 4.30642223100868 5.91587194931895 5.40393099684278 4.9345689725646 7.3090586589855 3.91453850042518 5.93038573483831 5.07542222845764 5.68648652845516 5.18273395011968 4.34153912880781 6.75557943981901 5.39609825636954 5.46116239503998 5.7525725953603 4.88509059412479 4.26241552362174 6.36796797691529 4.49345816182589 4.7586432904978 5.03444858211063 4.337354248113 5.50838385040675 5.04114490005208 5.71577557230249 4.8249846479025 4.35571363284792 5.23709785780715 5.03560002567421 3.61677307627576 5.03007285398336 4.87067036213795 5.45992283419879 4.94162120673709 4.44876297642528 4.73573721568437 4.41781416261837 4.94138318637343 4.63773418820812 5.09306526005044 4.47888004820803 4.42655015037944 6.00364299515568 5.36110768781031 5.63553973401443 4.47187873262182 4.11971925919363 5.6154541892879 5.16721787356366 6.20827360864425 4.36717994840497 2.59979625578436 6.4038826704017 2.59979625578436 5.36144192795854 4.70092981522511 4.74933294058853 5.59892897722157 5.44661197828207 5.97687100612085 4.33575530874759 4.17883277085708 5.65392413250047 5.63709022843372 6.51002301123264 5.15538343253632 5.01081041582374 6.01828523599497 4.69868513468132 5.34658126589735 4.95409757570188 4.81664226026215 5.73772373729328 4.82648200123543 5.29939951778572 4.42151923913234 4.47977884271185 5.34486882411385 4.30700673531511 5.16890385242289 5.08109013077884 2.59979625578436 5.52409350651512 5.29555662618981 5.79627257777539 5.31854669665468 4.76175826503807 5.90066389128605 5.49906104681575 5.89206506926764 4.84945081703104 4.14787459964064 5.10315563677479 4.74165541195925 4.84677024186723 4.53258595360635 4.50591998923623 5.54072554588265 5.68956813563622 5.53001759132042 4.65076715593565 4.27276410264033 2.59979625578436 6.88335816147632 4.40587802679441 5.46956360284955 4.83515656222832 4.74920872625283 6.3554374915122 5.41520937727903 4.98557095180616 5.00041600180794 4.43467627807385 5.70488774294435 4.43457778664305 5.57900467809784 4.83596767070238 4.98038202517264 5.67912032826182 5.23481648267611 5.43706277125682 4.83514493949673 4.79349124335357 5.88699935120801 5.28690946185694 4.81591037387278 4.39907587562559 3.7414389757699 5.85319826708837 5.07232235407303 6.03305864132144 5.24478182794772 4.88307045071963 5.4043013777588 5.48123945103176 5.50055048214485 5.57775130166581 4.38762886352103 6.06461086181547 4.87808098791347 5.05869462547141 4.9133423097387 4.63656481276959 6.0007752228985 4.58590161274249 5.58253914414723 5.02395563677679 3.58962556786357 5.74247172075757 5.49840925824549 5.17357442848242 5.36350456206376 4.27485935342289 5.78985293007983 4.69306108315638 5.24501503428351 4.63037770929603 2.59979625578436 5.90075609215023 5.08979661837447 5.72937487997531 4.48334215049261 4.11671170841705 5.97193445392607 5.11588640146409 5.40821395191695 2.59979625578436 4.28037106334047 6.47514566601044 4.76811583708719 6.12675629167799 4.17488625163559 3.5271669967772 6.55375155624094 6.04101013608983 5.34613446042183 4.98125047910188 4.28272686269431 5.92039035662699 5.9950820379062 5.67243344511559 4.6593180930254 4.56553226487975 6.17692945358464 4.90915170914192 5.76071116316286 5.32260002509511 4.61135382637273 5.8328388502393 4.9122259153915 5.2429442376312 4.82334439824043 4.34118150356424 6.01822778266424 4.49489194081136 5.21063072827458 5.39146370730564 4.5260874650991 4.35269217309542 6.41834775416379 4.78221393783936 5.05715394627078 4.90472534149054 3.90986856647158 6.74246593274062 5.64124593507426 5.53067641485554 5.40839178230901 5.09401998787237 6.59567333203143 5.5861774877353 5.19463010862336 4.82313902439302 3.90278704758699 5.17263465874258 5.13212335087271 5.53260901940399 4.8335316077934 6.37623917503922 6.39694165162924 4.4569336025263 5.53525262563617 4.62190259902312 4.2192194720209 5.39436963072989 5.38626609974235 4.83978864013983 5.46115637868638 5.15733806982049 6.67357460071147 5.33916692407999 5.78603566495247 5.18575756501904 4.82318929131848 6.01756001314355 4.74164811909735 5.05720382699771 5.38972858820664 5.21247540588476 6.00793018899679 5.1651226816196 5.0344625069581 5.49720730473124 4.68191239180764 6.06482440894562 4.90239915045325 5.43189257875905 5.50298625433333 4.31536024767604 6.69769656264036 5.87896319542031 6.64024701196169 5.06991939140423 4.90963415798934 5.73494183397823 6.4794207997145 5.95974312064348 5.11496736765769 4.96575772834121 5.93525232535044 5.46740966547955 5.62685159924176 5.33667938185731 4.52779995208675 6.61842805191917 5.47932648536765 5.68526778380756 4.81718460102766 4.52356964847212 7.77393936082918 5.74105465690185 4.87133316523019 5.55332820303433 3.94233965432729 5.79102593286498 5.05808398453878 5.0322044351693 4.93633219493801 4.62526756743016 6.57843771470031 5.71382221825825 6.24674829376079 5.22001857275817 4.16322836265355 6.20769898863847 4.7529065240514 4.72842371364444 5.16437289710985 3.71267284781924 6.29727629188807 5.30407509825835 5.85857316097162 5.23020173262537 4.16529237871497 5.80633908718552 5.14770253981819 5.332464065636 4.8605239106468 5.40288604945681 4.46739589568783 5.25480452531765 4.38432347080654 4.62618026646727 5.21914161800653 4.92628868123684 5.77902312764817 5.37492605879126 4.91748168036696 5.58954233507812 3.78156554842558 5.6798671240238 2.59979625578436 4.92956830413453 4.91032396136452 3.83118067244782 5.33402896185583 4.90306601607033 4.81751233876453 5.10998482242063 4.44987542433753 4.62030877807126 5.09221389616199 4.52085913467619 5.35563911402906 5.28182437231285 5.57914052141445 4.97331980826799 5.72303515313542 5.22641838034157 4.56493328106344 4.52665441692634 4.5501756818411 4.59877112699625 4.97731089525818 4.2380593501779 5.40925619794548 4.50083579628709 4.93011703138554 5.05705785626516 3.66043172394382 5.43327766228665 5.08659543150866 5.97202006976102 4.82086728190946 4.69108534203555 5.73390322670126 5.18952932983364 5.26552952244511 5.05251387959474 4.40683795882933 5.85347728184449 5.70252052491496 5.10762830143134 5.45071728547633 5.33370570603161 5.24027654492664 5.60854269674033 5.08235802634809 4.83279713047983 3.99734253545325 5.6186584626292 4.70474040605106 4.87115468946204 5.86457330066445 4.33081415185274 5.73781721058698 4.32666897232479 5.03743461101033 5.10611505971373 4.07069332582672 5.31834782838197 5.47541604841634 4.90709033616914 5.48482095179109 4.42894169749786 7.1304001446079 5.32743444914827 4.89517915627727 4.92405233388198 4.30390066362582 6.07147362197773 5.4796441815996 5.34274096772296 5.78355436081557 4.0566529633353 5.67731943660699 4.13780128262432 4.6516145279204 4.81216906176324 4.55708201951605 5.22024640666908 5.36042768586041 4.51636453819089 5.01038736066139 4.81652432536836 4.93683066250628 5.1819431747681 2.59979625578436 4.66811710595173 5.99969682555191 4.03768077184493 5.55146906259354 4.9044134552069 5.30260779735618 5.22450978727673 4.25794387672197 4.49509867947241 4.86243758968886 5.10754040120685 5.59697052889504 3.60066604531036 5.55859097385154 5.01127210859594 4.34343362799709 5.17324507954588 5.03937361426058 5.83845989059148 4.7432652710949 4.39734901598926 5.82705374982743 4.40692187021782 5.85622545698883 4.6937137505938 5.33749521832387 5.28859911720462 5.92415208199181 5.59835098202231 4.57643674278676 5.34192890326913 4.93985732450225 4.70945626431312 6.03754250754149 5.46055864734839 4.97114088317177 5.75833259893489 4.95308459978918 5.45548273858048 4.23651531661607 4.95085585524024 4.7476666562456 4.86526426534467 5.33512182101565 2.59979625578436 5.16165829109873 4.96792480518495 4.63891970652991 5.36606373191259 3.68569758297786 5.72250702710484 4.91466211411522 4.68015491913012 5.71941279321828 5.21631662540804 5.63174519408564 4.75515218750878 5.72440515974775 5.31601952584516 4.5483017892043 4.57774935090771 4.77026276951786 3.77435011010907 2.59979625578436 4.78054849595098 5.02890370927168 4.50016438504584 4.14915170381383 5.98447712496864 5.62527013950577 5.50525307228012 4.68639098990266 3.75491940229786 5.49144815638271 5.35802882105742 4.56602573046029 6.10409538125562 4.54970444987771 4.94589248965486 4.27113856068339 4.2662781924963 4.29337743312658 4.3460608183231 5.59438611742899 2.59979625578436 5.08565335959719 4.98992400367324 4.53501372124181 4.4688847820516 5.62508860606974 4.49696253404644 4.78459327750404 5.33054048886701 4.35135373117157 5.85888074133457 4.55143120808681 5.07340988838664 4.52292993944079 4.07823655043242 5.38750413278019 4.66157691301268 4.14296744360147 5.00013383609117 4.57332627319067 5.47880593830052 5.69499740070381 4.65300481060838 5.65575995806653 3.77818253122674 6.30496184101462 5.7400819755029 5.36262153762122 4.81885893987189 2.59979625578436 5.53346530776512 2.59979625578436 5.03970066914306 5.50035941480492 4.32805578955518 5.39055843164838 5.59155491678478 5.4706029818981 5.07904555151781 4.8117922955889 5.3050884198375 4.80703930727287 4.89262739646431 4.98108160020477 4.12530395146534 5.88953153026076 4.93991844529126 5.64883039913791 4.9871806831458 4.96863573485081 6.29100620087806 5.23643903120535 4.85892261123495 5.18398575955644 5.76680251647731 6.48590977138323 4.45668542427955 6.1308815044554 5.56020312257267 5.38196962834012 5.24610330164727 5.18940408750331 5.64881114871229 4.80927262227293 4.43605648542098 5.54239733784238 6.21656924109895 4.82273394555155 5.73239025569305 5.47761019956042 4.84498016954057 5.34593259264867 4.88353552897041 4.94333254599059 4.80032809891362 6.05772180546968 4.74165504128939 5.61088024143791 4.37086092292113 4.95825064108385 5.70776282234416 5.59719153644544 5.30832404336092 5.99802373159397 4.2030356288482 5.11682154101333 5.3838301069985 5.2830778709506 5.04534803661036 4.45902851142036 5.76423604141396 5.21964347542784 4.95208308907422 5.42686717921785 4.58281056579638 5.75617153454462 4.5602194700769 5.44470580241489 4.8693187303381 4.8516063604115 4.6202321934558
Manes.10G091500.v6.1 2.59979625578436 2.59979625578436 2.59979625578436 2.59979625578436 2.59979625578436 3.15536754223307 2.59979625578436 2.59979625578436 2.59979625578436 2.59979625578436 2.59979625578436 3.04561120384308 2.59979625578436 2.59979625578436 3.01339967241467 2.59979625578436 3.35405828690082 2.59979625578436 3.54809303130482 4.71530009844949 2.59979625578436 2.59979625578436 2.59979625578436 3.6480409594847 2.59979625578436 2.59979625578436 3.16295777007222 2.59979625578436 3.45177722385841 2.59979625578436 2.59979625578436 2.59979625578436 2.59979625578436 2.59979625578436 3.14570398518928 2.59979625578436 2.59979625578436 2.59979625578436 3.27237941274458 3.37524171943136 2.59979625578436 3.58930414174586 2.59979625578436 5.17736881108698 2.59979625578436 2.59979625578436 2.59979625578436 2.59979625578436 2.59979625578436 2.59979625578436 3.319570586726 3.25791388366613 2.59979625578436 3.24874933285914 2.59979625578436 3.28257618553174 2.59979625578436 3.11439241586576 3.50929109955559 3.66311783781629 3.52062149520576 3.13655648183482 3.10654593426012 2.59979625578436 3.15500955286225 2.59979625578436 2.59979625578436 2.59979625578436 2.59979625578436 2.59979625578436 2.59979625578436 3.03420175286161 3.52011185534455 2.59979625578436 2.59979625578436 2.59979625578436 2.59979625578436 3.24847608250363 2.59979625578436 2.59979625578436 2.59979625578436 2.59979625578436 2.59979625578436 2.59979625578436 3.30853211464194 2.59979625578436 3.77455229068277 3.06043028247974 3.01907165093939 3.03309729085306 2.59979625578436 3.53864938527956 2.59979625578436 2.59979625578436 2.59979625578436 4.05595217140846 3.40671103459315 3.19285832138037 3.03047401906305 3.35353493771494 3.07907070398862 2.59979625578436 3.10904969198695 2.59979625578436 2.59979625578436 3.32834234306411 2.59979625578436 3.50401259452966 2.59979625578436 2.59979625578436 2.59979625578436 2.59979625578436 3.05008182588941 2.59979625578436 2.59979625578436 2.59979625578436 3.34666675568901 3.45406892818204 2.59979625578436 2.59979625578436 2.59979625578436 2.59979625578436 3.09809346900321 2.59979625578436 3.34493637438906 2.59979625578436 2.59979625578436 2.59979625578436 2.59979625578436 3.14854429515482 2.59979625578436 3.42111300273466 3.0212344291614 3.0891275296357 2.59979625578436 3.44340296313251 2.59979625578436 2.59979625578436 2.59979625578436 2.59979625578436 2.59979625578436 2.59979625578436 3.06178703260991 2.59979625578436 2.59979625578436 2.59979625578436 3.16768203400873 3.38277700222404 2.59979625578436 2.59979625578436 2.59979625578436 3.17781093920006 2.59979625578436 2.59979625578436 3.59666499419307 2.59979625578436 3.13846362547094 2.59979625578436 3.07495913220232 3.48059009761494 3.17503269450207 2.59979625578436 2.59979625578436 2.59979625578436 2.59979625578436 2.59979625578436 3.45050421449097 2.59979625578436 2.59979625578436 3.31819734655646 3.59045007342481 2.59979625578436 3.34034589785326 2.59979625578436 3.10734665489403 3.25431612115486 2.59979625578436 2.59979625578436 2.59979625578436 2.59979625578436 3.66117052613107 3.4750818543346 3.33758649024277 2.59979625578436 3.01860929541114 3.50938787220478 3.39857787496319 3.23306554339514 3.36040777907706 3.34522728744805 3.68435673220072 2.59979625578436 2.59979625578436 3.04160865887499 2.95967134658604 3.49662464265443 2.59979625578436 3.13848911460483 3.11547170492856 3.18271528704513 3.0979139950087 3.32419446547007 3.39679534912207 3.04772504160026 3.32619170863699 3.321338580523 3.6389835974797 3.22829425332205 3.41353882279526 2.59979625578436 3.44097522767948 4.0888522953627 3.4134412798777 2.59979625578436 3.23226733660521 3.00967619553112 3.10108304697002 3.1364641154621 2.59979625578436 3.33238703215835 3.13294224426404 2.59979625578436 2.59979625578436 2.59979625578436 3.81878090537632 3.16305146276653 2.59979625578436 3.35455894485225 2.59979625578436 3.14584555959347 2.59979625578436 2.59979625578436 2.59979625578436 3.2879594338573 3.13920880252861 2.59979625578436 2.59979625578436 2.59979625578436 2.59979625578436 2.59979625578436 2.59979625578436 2.59979625578436 2.59979625578436 2.59979625578436 3.08827779899346 2.59979625578436 3.17150791081674 2.59979625578436 2.59979625578436 2.59979625578436 2.59979625578436 2.59979625578436 2.59979625578436 2.59979625578436 3.01582169102262 2.59979625578436 2.59979625578436 2.59979625578436 3.14550218000467 2.59979625578436 2.59979625578436 2.59979625578436 2.59979625578436 2.59979625578436 2.59979625578436 3.48326144687435 2.59979625578436 3.17356662868593 3.35176661093158 2.59979625578436 2.59979625578436 2.59979625578436 2.59979625578436 3.33483351561316 2.59979625578436 2.59979625578436 2.59979625578436 2.59979625578436 2.59979625578436 3.05198833785288 2.59979625578436 2.59979625578436 2.59979625578436 3.09839870207427 2.59979625578436 3.02532496867072 2.59979625578436 3.08773589500831 3.46047366396977 3.53456210212037 3.17749061347233 2.59979625578436 3.16332247699915 2.59979625578436 3.13011628474653 2.59979625578436 2.59979625578436 3.08962850859985 3.42317760654825 3.09900823605374 2.59979625578436 2.59979625578436 3.27020841900006 3.21057785747254 2.59979625578436 2.59979625578436 2.59979625578436 3.40968187193882 3.22373713132186 2.59979625578436 2.59979625578436 2.59979625578436 2.59979625578436 2.59979625578436 2.59979625578436 2.59979625578436 2.59979625578436 2.59979625578436 2.59979625578436 2.59979625578436 2.59979625578436 2.59979625578436 2.59979625578436 4.00674405613865 3.2895478140268 3.41198659639537 2.59979625578436 3.4385730909892 2.59979625578436 3.16658773388875 3.15924501044427 2.59979625578436 2.59979625578436 2.59979625578436 3.52099072017288 2.59979625578436 2.59979625578436 3.3839879457408 2.59979625578436 3.29403745424245 3.36241783843061 2.59979625578436 3.51261602950284 2.59979625578436 3.72470077920189 2.59979625578436 3.29842715226595 3.26109012879803 2.59979625578436 2.59979625578436 2.59979625578436 2.59979625578436 2.59979625578436 3.20704156102309 2.59979625578436 3.28404026497614 2.59979625578436 2.59979625578436 2.59979625578436 3.15584307376082 2.59979625578436 2.59979625578436 2.59979625578436 2.59979625578436 2.59979625578436 3.0825107763154 2.59979625578436 3.10996514328171 3.15779812644779 3.70128163420346 3.03313128025029 2.59979625578436 2.59979625578436 2.59979625578436 2.59979625578436 3.02864738326235 3.00618426518796 2.59979625578436 3.02689750774351 2.59979625578436 2.59979625578436 2.99054227134901 2.59979625578436 2.59979625578436 3.29333401168874 2.59979625578436 3.19947538049542 2.59979625578436 2.59979625578436 2.59979625578436 2.59979625578436 2.59979625578436 3.55603337558458 2.59979625578436 2.59979625578436 2.59979625578436 2.59979625578436 3.12088499837687 3.44073658393479 3.52286694781948 4.19113732327965 2.59979625578436 3.77807859896217 4.33172291751663 2.59979625578436 3.52542129662251 2.59979625578436 3.11784851617552 3.33067381019803 2.59979625578436 2.59979625578436 2.59979625578436 2.59979625578436 3.36995450427097 3.52428154965526 3.09756767139413 3.4519326062339 4.06127079942006 3.13125931646859 2.59979625578436 2.59979625578436 2.59979625578436 3.9459970941976 2.59979625578436 2.59979625578436 2.59979625578436 2.59979625578436 2.59979625578436 3.44261754966494 2.59979625578436 3.61077221681272 3.04792100866332 3.26470865579439 3.21735999960508 2.59979625578436 3.96164077342337 2.59979625578436 3.55185685715032 3.43507825794058 3.26472095490408 3.10140652150073 2.59979625578436 2.59979625578436 3.19302232415317 3.58442279894073 2.59979625578436 2.59979625578436 3.20412094079488 4.44031529644625 3.41665666789317 3.07216302101005 2.59979625578436 2.59979625578436 2.59979625578436 2.59979625578436 2.59979625578436 3.12551148095829 3.3258524402005 3.26388014084464 2.59979625578436 3.13776652946732 2.59979625578436 2.59979625578436 3.10730057077166 2.59979625578436 3.19560163765469 2.59979625578436 3.32230035878917 3.26482453652333 2.59979625578436 2.59979625578436 3.34678284603657 3.01490231394773 3.31367075302264 2.59979625578436 3.09151528685361 3.36660907200873 2.59979625578436 3.37237396509029 3.37057561147686 3.1782393393218 3.04931507854715 3.13368629208698 3.37541245998031 3.09344190010374 3.41604772664298 2.59979625578436 2.59979625578436 2.59979625578436 2.59979625578436 2.59979625578436 2.59979625578436 3.05152976655718 2.59979625578436 3.14554511358825 3.44647907091879 2.59979625578436 2.59979625578436 3.16980602888094 2.59979625578436 2.59979625578436 2.59979625578436 2.59979625578436 3.30109143257354 2.59979625578436 2.59979625578436 3.44589270512451 2.59979625578436 3.45647939961573 2.59979625578436 3.11486485550114 2.59979625578436 2.59979625578436 2.59979625578436 2.59979625578436 2.59979625578436 3.04736748769776 2.59979625578436 3.47961913918967 2.59979625578436 3.09055428047105 2.59979625578436 3.21993074199792 3.1975645660093 2.59979625578436 3.16031210264774 2.59979625578436 3.0356971867682 3.30442840010922 3.43317001835428 2.59979625578436 3.16296043660998 2.59979625578436 2.59979625578436 3.42720419169766 2.59979625578436 2.59979625578436 2.59979625578436 2.59979625578436 2.59979625578436 2.59979625578436 2.59979625578436 2.59979625578436 3.14192697751166 2.59979625578436 2.59979625578436 3.11791344840348 3.10937730926642 3.27177532694313 3.52271871871532 4.63794035180029 2.59979625578436 2.59979625578436 3.09463790016529 3.67968789655313 3.11591032459858 3.13157995423547 2.59979625578436 3.85036913035679 2.59979625578436 2.59979625578436 2.59979625578436 3.04387460395187 3.53847686764951 2.59979625578436 3.43541259642055 3.6259675130652 3.47843854242518 2.59979625578436 3.78669727175961 3.52334337481004 3.59848267571914 2.59979625578436 3.30430621313442 4.8518288493661 3.20691983770591 3.53996910997867 5.21386242768338 3.52338752856881 3.67117148881194 4.58409321107861 2.59979625578436 3.60093083117833 3.55486197040881 2.59979625578436 3.60066604531036 3.55447539391392 3.87627587420941 3.36854487766473 2.59979625578436 3.88623625463831 3.66098315638991 3.41825790528832 3.50532538546463 4.88409526901305 4.2349604427065 2.59979625578436 4.27260060679113 2.59979625578436 4.51866310473423 2.59979625578436 2.59979625578436 3.5091143569893 2.59979625578436 4.26260924848614 3.28755938414103 2.59979625578436 4.00234022289033 3.32636466370826 4.5613188911824 3.3197901182369 3.23836589690278 4.37609724038108 3.23953822414247 3.47520283733032 2.59979625578436 2.59979625578436 2.59979625578436 3.0640794104873 2.59979625578436 2.59979625578436 3.17254904508025 4.03180650564226 3.22310506880101 3.46856026701611 4.07383590671022 3.79716551795672 2.59979625578436 3.87185768498458 3.24925207574573 2.59979625578436 2.59979625578436 4.2631278394607 2.59979625578436 4.20011875794382 3.136598296543 2.59979625578436 4.54329224685563 4.40711821045092 2.59979625578436 2.59979625578436 2.59979625578436 4.72079561862124 2.59979625578436 4.13393462046918 4.1199758972853 3.31738323501506 3.71285568593711 3.45357611062151 4.61035451959304 3.29367264049087 3.70421691680118 4.09738001091924 2.59979625578436 3.57540737014458 4.00942744569759 3.74095456484091 2.59979625578436 2.59979625578436 2.59979625578436 4.09471566796706 3.54481604786255 2.59979625578436 3.34368402516979 3.4239887387881 3.7921270888656 3.09477353892355 2.59979625578436 4.8073884758923 2.59979625578436 3.34681157322541 3.06332944846279 3.18764437601324 3.50030527778916 3.2546236740327 4.23866251735271 3.28474754635573 2.59979625578436 3.38404745483947 3.18171305316302 4.27004814023612 2.59979625578436 3.27070239318665 3.56247340105491 2.59979625578436 3.14315768447763 2.59979625578436 3.68852467857154 2.59979625578436 2.59979625578436 2.59979625578436 3.14928056722215 3.2568317893317 2.59979625578436 2.59979625578436 2.59979625578436 3.17004009026973 3.81162879428818 3.11489981915957 4.29750117352092 2.59979625578436 3.38871823839132 3.13790827944038 3.56630584808651 2.59979625578436 4.00553713877279 3.14781871854752 2.59979625578436 2.59979625578436 3.39292817232686 3.81847259237865 3.49119366410399 3.51820813889633 3.82023768338981 3.06746869606695 2.59979625578436 4.0503771752365 3.68182989929518 3.13558510809591 2.59979625578436 3.75527279296354 3.82235663168165 3.30313529149927 2.59979625578436 3.24895042512516 3.54924495500164 3.87599905977185 3.16483281905453 3.76939221559305 3.85218514393619 4.94333254599059 2.59979625578436 2.59979625578436 3.0410586930376 5.61088024143791 2.59979625578436 3.11287055727565 3.21916247304854 3.40738645349279 3.08541878809132 4.1442161609005 3.03374484675826 4.09256335650883 4.16338170986749 2.59979625578436 4.51729558238497 2.59979625578436 3.29381410174513 2.59979625578436 2.59979625578436 6.70557441371062 4.01263954092303 3.34875050887515 3.08270106822196 2.59979625578436 3.83975683997461 3.10496040724535 4.19643651294109
Manes.10G091600.v6.1 2.59979625578436 2.59979625578436 2.59979625578436 2.59979625578436 2.59979625578436 2.59979625578436 2.59979625578436 2.59979625578436 2.59979625578436 2.59979625578436 2.59979625578436 2.59979625578436 2.59979625578436 2.59979625578436 2.59979625578436 2.59979625578436 2.59979625578436 2.59979625578436 2.59979625578436 2.59979625578436 2.59979625578436 2.59979625578436 2.59979625578436 2.59979625578436 2.59979625578436 2.59979625578436 2.59979625578436 2.59979625578436 2.59979625578436 3.12942703094249 2.59979625578436 2.59979625578436 2.59979625578436 2.59979625578436 2.59979625578436 2.59979625578436 3.16493055238067 2.59979625578436 3.27237941274458 2.59979625578436 2.59979625578436 2.59979625578436 2.59979625578436 2.59979625578436 2.59979625578436 2.59979625578436 2.59979625578436 2.59979625578436 2.59979625578436 2.59979625578436 2.59979625578436 3.25791388366613 2.59979625578436 2.59979625578436 2.59979625578436 3.28257618553174 3.1130976494983 2.59979625578436 2.59979625578436 2.59979625578436 2.59979625578436 2.59979625578436 2.59979625578436 2.59979625578436 2.59979625578436 2.59979625578436 2.59979625578436 2.59979625578436 2.59979625578436 2.59979625578436 2.59979625578436 2.59979625578436 2.59979625578436 2.59979625578436 2.59979625578436 2.59979625578436 2.59979625578436 2.59979625578436 2.59979625578436 2.59979625578436 2.59979625578436 2.59979625578436 2.59979625578436 2.59979625578436 2.59979625578436 2.59979625578436 3.05429937403947 2.59979625578436 2.59979625578436 2.59979625578436 2.59979625578436 2.59979625578436 3.11194123837751 2.59979625578436 2.59979625578436 2.59979625578436 2.59979625578436 3.19285832138037 2.59979625578436 2.59979625578436 2.59979625578436 2.59979625578436 2.59979625578436 2.59979625578436 2.59979625578436 2.59979625578436 2.59979625578436 2.59979625578436 2.59979625578436 2.59979625578436 2.59979625578436 2.59979625578436 2.59979625578436 2.59979625578436 2.59979625578436 2.59979625578436 2.59979625578436 2.59979625578436 2.59979625578436 2.59979625578436 2.59979625578436 2.59979625578436 2.59979625578436 2.59979625578436 2.59979625578436 2.59979625578436 2.59979625578436 2.59979625578436 2.59979625578436 2.59979625578436 2.59979625578436 2.59979625578436 2.59979625578436 2.59979625578436 2.59979625578436 2.59979625578436 2.59979625578436 3.08196755351891 2.59979625578436 2.59979625578436 2.59979625578436 2.59979625578436 2.59979625578436 2.59979625578436 2.59979625578436 2.59979625578436 2.59979625578436 3.24166522631322 2.59979625578436 2.59979625578436 2.59979625578436 2.59979625578436 2.59979625578436 2.59979625578436 3.18288021682041 3.07194257290571 2.59979625578436 2.59979625578436 2.59979625578436 3.11353869906184 2.59979625578436 2.59979625578436 2.59979625578436 2.59979625578436 2.59979625578436 2.59979625578436 2.59979625578436 2.59979625578436 2.59979625578436 2.59979625578436 2.59979625578436 2.59979625578436 2.59979625578436 2.59979625578436 2.59979625578436 2.59979625578436 3.16417745732558 2.59979625578436 2.59979625578436 2.59979625578436 2.59979625578436 2.59979625578436 2.59979625578436 2.59979625578436 2.59979625578436 2.59979625578436 2.59979625578436 2.59979625578436 2.59979625578436 2.59979625578436 2.59979625578436 2.59979625578436 2.59979625578436 2.59979625578436 2.59979625578436 2.59979625578436 2.59979625578436 3.35732401866502 2.59979625578436 2.59979625578436 2.59979625578436 2.59979625578436 2.59979625578436 2.59979625578436 2.59979625578436 2.59979625578436 2.59979625578436 2.59979625578436 2.59979625578436 3.20579552351965 2.59979625578436 3.32563966480586 2.59979625578436 2.59979625578436 2.59979625578436 2.59979625578436 2.59979625578436 2.59979625578436 2.59979625578436 2.59979625578436 2.59979625578436 2.59979625578436 2.59979625578436 2.59979625578436 3.41103001416928 2.59979625578436 2.59979625578436 3.65568174542466 2.59979625578436 2.59979625578436 2.59979625578436 2.59979625578436 2.59979625578436 2.59979625578436 2.59979625578436 2.59979625578436 2.59979625578436 2.59979625578436 3.43218861185877 2.59979625578436 3.24358690281098 2.59979625578436 2.59979625578436 2.59979625578436 3.08827779899346 3.13246240288098 2.59979625578436 2.59979625578436 2.59979625578436 2.59979625578436 2.59979625578436 2.59979625578436 2.59979625578436 2.59979625578436 2.59979625578436 2.59979625578436 2.59979625578436 2.59979625578436 3.14550218000467 2.59979625578436 2.59979625578436 2.59979625578436 2.59979625578436 3.04994649852283 2.59979625578436 2.59979625578436 2.59979625578436 2.59979625578436 3.35176661093158 2.59979625578436 2.59979625578436 2.59979625578436 2.59979625578436 3.12232509438277 2.59979625578436 2.59979625578436 2.59979625578436 2.59979625578436 2.59979625578436 2.59979625578436 2.59979625578436 2.59979625578436 2.59979625578436 2.59979625578436 3.17647007763899 2.59979625578436 2.59979625578436 2.59979625578436 2.59979625578436 2.59979625578436 2.59979625578436 2.59979625578436 2.59979625578436 2.59979625578436 2.59979625578436 2.59979625578436 2.59979625578436 2.59979625578436 2.59979625578436 2.59979625578436 2.59979625578436 2.59979625578436 2.59979625578436 3.64275896432737 3.3940982972193 2.59979625578436 2.59979625578436 2.59979625578436 2.59979625578436 2.59979625578436 2.59979625578436 2.59979625578436 2.59979625578436 2.59979625578436 3.24569782192461 2.59979625578436 2.59979625578436 2.59979625578436 3.24931906988771 2.59979625578436 2.59979625578436 2.59979625578436 2.59979625578436 2.59979625578436 2.59979625578436 2.59979625578436 2.59979625578436 2.59979625578436 2.59979625578436 2.59979625578436 2.59979625578436 2.59979625578436 2.59979625578436 2.59979625578436 2.59979625578436 2.59979625578436 3.2672277472172 2.59979625578436 3.35678698172305 2.59979625578436 2.59979625578436 2.59979625578436 2.59979625578436 2.59979625578436 2.59979625578436 2.59979625578436 2.59979625578436 2.59979625578436 2.59979625578436 2.59979625578436 2.59979625578436 2.59979625578436 3.15916706065669 2.59979625578436 3.58791938660392 2.59979625578436 2.59979625578436 2.59979625578436 2.59979625578436 2.59979625578436 2.59979625578436 3.44886050587142 2.59979625578436 2.59979625578436 3.20913638165412 2.59979625578436 2.59979625578436 2.59979625578436 2.59979625578436 2.59979625578436 2.59979625578436 2.59979625578436 2.59979625578436 2.59979625578436 2.59979625578436 2.59979625578436 2.59979625578436 2.59979625578436 2.59979625578436 2.59979625578436 2.59979625578436 2.59979625578436 2.59979625578436 2.59979625578436 3.09253880012922 2.9813665940389 3.19947538049542 2.59979625578436 2.59979625578436 2.59979625578436 3.13906168656558 2.59979625578436 2.59979625578436 2.59979625578436 3.37486818389207 2.59979625578436 2.59979625578436 2.59979625578436 2.59979625578436 2.59979625578436 2.59979625578436 2.59979625578436 2.59979625578436 2.59979625578436 2.59979625578436 3.14025367911579 2.59979625578436 2.59979625578436 2.59979625578436 3.36487301352577 2.59979625578436 2.59979625578436 2.59979625578436 2.59979625578436 3.52428154965526 3.09756767139413 2.59979625578436 2.59979625578436 2.59979625578436 2.59979625578436 2.59979625578436 2.98080741821271 2.59979625578436 2.59979625578436 3.23323260867859 2.59979625578436 2.59979625578436 2.59979625578436 2.59979625578436 3.32153583160461 2.59979625578436 2.59979625578436 2.59979625578436 2.59979625578436 3.30108436898664 3.17286485156 2.59979625578436 3.55185685715032 3.1944944784519 2.59979625578436 3.30569620533089 2.59979625578436 2.59979625578436 2.59979625578436 3.30265235045542 2.59979625578436 2.59979625578436 2.59979625578436 2.59979625578436 2.59979625578436 2.59979625578436 2.59979625578436 2.59979625578436 2.59979625578436 2.59979625578436 3.61979586901477 2.59979625578436 2.59979625578436 2.59979625578436 2.59979625578436 3.35631907845476 2.59979625578436 2.59979625578436 2.59979625578436 3.25910669545783 2.59979625578436 2.59979625578436 2.59979625578436 2.59979625578436 2.59979625578436 2.59979625578436 3.13091120944092 2.59979625578436 2.59979625578436 2.59979625578436 2.59979625578436 2.59979625578436 2.59979625578436 3.04937180421191 2.59979625578436 2.59979625578436 2.59979625578436 2.59979625578436 3.15150067151979 2.59979625578436 2.59979625578436 2.59979625578436 2.59979625578436 2.59979625578436 2.59979625578436 3.1553627006671 3.09854109867356 2.59979625578436 3.13327665589051 2.59979625578436 2.59979625578436 2.59979625578436 2.59979625578436 2.59979625578436 2.59979625578436 2.59979625578436 2.59979625578436 2.59979625578436 2.59979625578436 2.59979625578436 2.59979625578436 2.59979625578436 2.59979625578436 2.59979625578436 2.59979625578436 2.59979625578436 3.12404357264528 2.59979625578436 3.13896247932804 2.59979625578436 3.29891955515538 2.59979625578436 2.59979625578436 3.22666753937026 2.59979625578436 2.59979625578436 2.59979625578436 2.59979625578436 2.59979625578436 2.59979625578436 2.59979625578436 2.59979625578436 2.59979625578436 2.59979625578436 2.59979625578436 2.59979625578436 2.59979625578436 2.59979625578436 2.59979625578436 2.59979625578436 3.23124158278061 2.59979625578436 2.59979625578436 2.59979625578436 2.59979625578436 2.59979625578436 2.59979625578436 2.59979625578436 2.59979625578436 2.59979625578436 2.59979625578436 2.59979625578436 2.59979625578436 2.59979625578436 2.59979625578436 4.90179699403899 2.59979625578436 2.59979625578436 3.09463790016529 2.59979625578436 2.59979625578436 2.97688219355799 2.59979625578436 4.03016181923884 2.59979625578436 2.59979625578436 2.59979625578436 2.59979625578436 2.59979625578436 2.59979625578436 2.59979625578436 3.44336746541449 3.32081634279933 2.59979625578436 3.20566299976803 2.59979625578436 2.59979625578436 2.59979625578436 3.10040922476677 3.34167827884767 2.59979625578436 2.59979625578436 2.59979625578436 3.13903998395891 2.59979625578436 2.59979625578436 3.23796702278507 2.59979625578436 2.59979625578436 2.59979625578436 2.59979625578436 2.59979625578436 2.59979625578436 3.04710913781508 3.19337031441694 2.59979625578436 3.22155548070353 2.59979625578436 2.59979625578436 3.90720832049848 2.59979625578436 2.59979625578436 3.81388730747409 2.59979625578436 3.3217847703779 2.59979625578436 2.59979625578436 3.13052693773863 2.59979625578436 2.59979625578436 2.59979625578436 2.59979625578436 3.79768785708926 3.32636466370826 3.23274696978057 2.59979625578436 2.59979625578436 2.59979625578436 3.05399940778521 2.59979625578436 2.59979625578436 3.21559004798566 2.59979625578436 2.59979625578436 3.20178576582288 2.59979625578436 2.59979625578436 3.0945433916009 3.22310506880101 3.21867299731733 2.59979625578436 2.59979625578436 2.59979625578436 2.59979625578436 2.59979625578436 2.59979625578436 2.59979625578436 3.72155046908345 2.59979625578436 2.59979625578436 2.59979625578436 5.28639394104564 3.73196407753729 2.59979625578436 2.59979625578436 2.59979625578436 2.59979625578436 2.59979625578436 2.59979625578436 2.59979625578436 2.59979625578436 2.59979625578436 3.02941578193738 2.59979625578436 2.59979625578436 2.59979625578436 2.59979625578436 3.06980125949796 2.59979625578436 2.59979625578436 2.59979625578436 2.59979625578436 2.59979625578436 2.59979625578436 2.59979625578436 2.59979625578436 3.37587920586357 2.59979625578436 2.59979625578436 2.59979625578436 2.59979625578436 2.59979625578436 2.59979625578436 3.62972932026475 2.59979625578436 2.59979625578436 2.59979625578436 2.59979625578436 3.05549889512908 2.59979625578436 2.59979625578436 2.59979625578436 2.59979625578436 2.59979625578436 2.59979625578436 3.15454793880454 2.59979625578436 2.59979625578436 2.59979625578436 2.59979625578436 3.5302863255487 2.59979625578436 2.59979625578436 2.59979625578436 2.59979625578436 2.59979625578436 2.59979625578436 2.59979625578436 2.59979625578436 2.59979625578436 2.59979625578436 2.59979625578436 2.59979625578436 2.59979625578436 2.59979625578436 2.59979625578436 2.59979625578436 2.59979625578436 3.08978059537946 2.59979625578436 2.59979625578436 3.14781871854752 2.59979625578436 2.59979625578436 2.59979625578436 3.22256664660478 2.59979625578436 2.59979625578436 2.59979625578436 3.06746869606695 2.59979625578436 2.59979625578436 2.59979625578436 2.59979625578436 2.59979625578436 2.59979625578436 2.59979625578436 2.59979625578436 2.59979625578436 2.59979625578436 2.59979625578436 2.59979625578436 2.59979625578436 2.59979625578436 2.59979625578436 2.59979625578436 2.59979625578436 2.59979625578436 2.59979625578436 2.59979625578436 2.59979625578436 2.59979625578436 2.59979625578436 3.17452592349132 2.59979625578436 2.59979625578436 2.59979625578436 2.59979625578436 2.59979625578436 2.59979625578436 2.59979625578436 2.59979625578436 2.59979625578436 3.21951123834957 3.0292052725966 3.53635640865754 2.59979625578436 2.59979625578436 2.59979625578436 2.59979625578436 3.08078529881836 2.59979625578436 3.12790887429037
Manes.10G091700.v6.1 4.57361618838337 3.70064765159346 3.71549495657408 3.33882252641644 3.49576513406243 3.55072321097309 3.15816018115106 3.61358694798937 3.98248337933614 2.59979625578436 3.84617511914895 3.48120591205738 3.32888032498958 2.59979625578436 3.18275097244238 3.92863505642227 3.51852869536645 4.25595750004627 2.59979625578436 2.59979625578436 4.25497613031465 4.90882895067462 4.2768425953084 3.21375796249481 3.36517982117798 3.79014938861514 3.7059866091091 2.59979625578436 2.59979625578436 2.59979625578436 4.61867066661869 3.98579678132179 3.58149631188368 3.43608939074294 3.14570398518928 4.64276004537696 3.39406740467135 3.80327872727126 4.05492540605776 4.40258515722602 3.67832315661216 3.48818612228433 3.60705809411702 3.43514863882075 2.59979625578436 3.6266181304827 3.52617709414591 3.55116117433422 3.13370949737372 3.26766221655289 4.34549377822297 4.02546369562534 4.61688115066248 3.61356726487245 2.59979625578436 4.69615319906024 2.59979625578436 4.08528478530829 4.00549615286874 3.35998747224409 2.59979625578436 3.35463609942184 3.81153240774204 2.59979625578436 2.59979625578436 4.61503548420829 3.57192143423125 3.76083040956131 3.62597558266889 2.59979625578436 4.41016063936069 4.15494561315996 4.06454972850657 2.59979625578436 2.59979625578436 4.86357103238176 5.07210904703815 3.50975638980862 3.77811259546182 3.31752771329381 4.46917349746849 4.55962600283363 3.40821820302597 3.91343157594147 3.80444180087026 4.07872003427483 4.41412689600487 3.61322108641093 3.68708708770417 4.04522521922752 4.00876840603554 3.37075857297035 2.59979625578436 2.59979625578436 2.59979625578436 3.40126091377021 3.90993786134241 3.32365439216886 3.71548792260738 3.2175151466054 2.59979625578436 4.21070890460826 3.31634635312898 4.71037218797622 2.59979625578436 3.11766270619839 3.80812478579428 4.33202905112793 3.60369213990576 3.34271822740328 2.59979625578436 3.16467000805317 4.09776765168588 3.75675057185501 2.59979625578436 3.91825195276001 4.27523653244724 3.58164156650062 3.58385032575014 3.42147577135509 2.59979625578436 4.48992006147171 3.30107830576528 3.3030517261556 3.7956450785681 2.59979625578436 3.86157560799769 4.35050844340886 2.59979625578436 4.17635669384723 2.59979625578436 3.9875246848918 3.52935196132226 3.28857685202619 2.59979625578436 3.2005024480778 4.96284219133442 4.31035261681607 3.92849303385097 3.55969412797435 3.13589789482968 4.54709622004701 3.94269006944855 3.55806038569829 4.54545822300715 3.57533447128517 3.95000533915541 4.58569361631019 4.1673343304797 4.9128248976036 2.59979625578436 4.33364362287116 4.1091360952405 3.88766080324959 3.98407844717818 4.03909070342977 3.13846362547094 3.97532631382236 3.6441493081931 3.48059009761494 2.59979625578436 4.56665327697094 4.64389617258064 4.05027413765705 3.16701331005524 2.59979625578436 3.78663384676346 3.53722900253047 6.05100434830062 4.07450224752122 3.17915297907334 4.21939335594101 4.50803631787242 4.07976817692771 2.59979625578436 4.40445798339019 4.29645095232991 4.29067483747483 4.21492877027311 2.59979625578436 3.30341058845383 4.12939594058722 4.03197297879089 3.9229564268597 4.32679977066669 4.34153912880781 5.6574976883493 4.84017609675457 3.98543193245573 4.04598294528087 3.09391014913098 4.00029020816282 4.86818722565451 2.59979625578436 3.71295495894325 3.17241119288935 3.44163721637544 4.29722093607581 4.29623416664236 4.52801604704078 3.96426791580462 2.59979625578436 4.13995550782958 4.76927586411218 4.1635894685661 4.08056208543694 3.53313656870891 4.0850353033359 3.64153521949759 4.59521349461473 3.6230949516324 3.32563966480586 5.12210465192158 4.24869208935473 3.58839260699158 3.73361001417108 3.45964190878352 3.97520418003889 5.19878403319461 4.02242680552149 3.64889788739305 3.27218266265049 4.9160672273339 4.16591941682008 4.22374680884705 3.56356945436749 2.59979625578436 5.32415119148683 2.59979625578436 4.28272336036052 3.34176463353204 3.63045880079437 4.74890399981929 3.56420162476325 4.06994694999674 3.50611797315604 3.24513221549303 5.00153904621797 4.10898905095763 4.18015701448294 3.5030039551816 3.74827886475334 4.09780937953902 3.07492497937578 3.28739172790693 3.51236062960917 2.59979625578436 4.24931690591764 3.73996799412852 4.13314547353687 3.97456433375466 2.59979625578436 3.17623298287933 2.59979625578436 3.74987951151849 4.01257765335637 2.59979625578436 4.50798479355123 3.14550218000467 3.17608306896042 3.23544690453558 2.59979625578436 4.45854868482079 3.59084932441133 4.67358808648919 4.08725976475088 4.02331979791633 3.96321499642831 3.35176661093158 3.26904104433001 3.35931070899168 2.59979625578436 4.68137053848745 2.59979625578436 3.96143642739187 3.26566677573064 3.24021384773122 2.59979625578436 4.83512784337182 4.10364032983991 4.70733534913593 3.65244182252435 3.71368014863504 4.18132721863336 4.47578712364571 4.1256393603863 2.59979625578436 2.59979625578436 4.98667945445974 4.87366397720267 3.58767727469021 3.71383567433466 3.16332247699915 5.45212862408711 4.33983730886778 4.00124483017607 2.59979625578436 3.44035222820752 4.91549183284229 3.58401163972517 3.70249481191501 3.64106149683456 3.27020841900006 4.77197887413299 4.68782954177222 4.99454773640845 4.15648394899349 2.59979625578436 3.66460190285215 3.90030720244625 3.88593967986865 4.39453026483815 3.02411260142883 4.99366531299919 4.23418702027811 4.00249711782729 4.09203071720691 3.20827003153473 4.88889369827299 5.21008173323636 4.66085053026112 3.86527703487348 3.73573165445255 3.82954128591687 3.77327403698529 3.53367633021917 3.29274630253399 3.08857273903009 4.31519820771337 3.71287078579491 3.55720716581145 3.79637674302476 6.28297791613009 5.02571118957215 4.54426501172953 3.89264417556316 3.41370218434961 3.9274882546783 3.35678698172305 4.22885215005518 3.52860207380879 4.54807081784639 2.59979625578436 4.91749164706016 4.82100977681788 4.07976581432053 4.17488625163559 2.59979625578436 4.83426450122892 3.71852051554227 3.25721121744889 3.88724372928017 3.69879294883086 4.24023921976887 4.60979845927509 4.00832722349329 3.26884182041456 3.06075262526231 2.59979625578436 2.59979625578436 2.59979625578436 3.09467911820702 3.66470869978415 4.01865393054391 3.79323456640736 3.42835385336262 4.17269210798443 3.10996514328171 4.66487320277313 4.55726130322989 3.79554410341797 3.74748651209472 3.15037536408807 2.59979625578436 3.88662622344819 4.72134678650095 3.72435238167167 4.2003323745881 2.59979625578436 4.0336414342674 4.2432595318023 4.25955327366808 4.40002569384139 2.59979625578436 4.72483109627034 4.45729363080694 3.19947538049542 3.73802955497561 3.41425061787075 2.59979625578436 2.59979625578436 2.59979625578436 3.21112129012012 2.59979625578436 4.01045299094412 2.59979625578436 4.00890080820615 3.2362970167525 3.19857785665936 4.36533609943922 4.50712886038484 3.14919715036927 2.59979625578436 3.24419192203211 4.04962026514787 4.23065284300576 4.18217653958045 3.83729976518375 3.11933717459368 3.89644567283946 2.59979625578436 3.26461794271564 2.59979625578436 2.59979625578436 4.15255087913359 3.69209890104218 3.7885756141648 4.59364027235975 2.59979625578436 4.36769909321426 4.39740861737753 3.44222174044339 4.13744632159808 3.92710190049959 4.56264893206608 4.32851858941101 3.63524919302644 3.38263384089915 4.54340742320021 5.64723415491061 4.08149447416194 4.25078605737588 4.03931561929126 3.46674342597601 4.56817000897175 3.72476496377402 4.33356641459377 2.59979625578436 4.20905488681337 3.26472095490408 2.59979625578436 3.16827723233197 2.59979625578436 2.59979625578436 4.47308998481192 3.93487658450198 2.59979625578436 3.44841520843695 2.59979625578436 4.1758757284882 4.8691876634678 4.90626622017087 3.22556948593357 2.59979625578436 3.65452862104187 4.16800355410705 3.94873831684893 3.3258524402005 3.07142817417063 4.79114382170819 3.65809315207231 3.69143643247701 3.90028902443554 3.47010227507714 4.85235310042324 3.61785560135177 4.14348170227437 2.59979625578436 2.59979625578436 3.00594591942254 4.79427800519356 3.86698645270284 3.98849470309684 3.98797993311362 2.59979625578436 3.77715138267553 3.58234218278946 2.59979625578436 3.68007324196726 2.59979625578436 3.58892620692437 3.97446027830906 3.13368629208698 3.37541245998031 2.59979625578436 4.17477670351442 2.59979625578436 3.23264526912839 3.25651977128008 3.11516147797062 4.41427197300779 3.69415845135935 3.76770597769002 4.21133649924443 3.14554511358825 4.13339209765861 4.70556805546955 4.63549064566177 4.23244465111656 3.44342650184341 4.0174031331555 3.72759337620279 3.33126977399767 3.58227561620931 4.76246493806515 4.25907770478989 4.02740720640464 3.81245179343671 3.96759200043327 2.59979625578436 4.16008812385646 2.59979625578436 3.11545540883735 3.13896247932804 2.59979625578436 5.27638202951791 3.58533896811864 2.59979625578436 3.22666753937026 3.39551074369792 4.09181682514192 3.51765059569321 3.65828750942002 3.43933261008128 3.6867508036148 4.72733238172745 4.41196706408433 4.2573548079945 3.79771147640099 2.59979625578436 3.76942079323259 4.6814470972424 3.66545625792225 4.39023932548587 3.18881389019315 4.55719402336317 4.18502579343507 4.6319147963197 4.56199978521176 3.63770880969205 4.54614537330526 3.59600033080899 3.63157338889014 4.15880439107754 4.97997550043645 4.16984419134157 4.81801344420793 3.71705738508876 4.0536971848221 2.59979625578436 2.59979625578436 4.41650519238326 3.78320816394716 4.03206207795829 3.67968789655313 4.72330626636969 5.17377559692254 4.22354823971402 3.85036913035679 3.07812638981679 4.36196570826451 3.51499110119768 3.8475524867032 4.11361471692852 4.23446820985464 3.32593040474478 5.06235677492195 3.82456533079323 3.40372521807497 3.63459143030087 2.59979625578436 3.8732461473292 2.59979625578436 3.30430621313442 3.95292780955775 2.59979625578436 3.14894040553398 2.59979625578436 3.13903998395891 3.36586943173339 2.59979625578436 3.49523953514564 3.31465907983017 3.75950738938113 3.31295268164799 2.59979625578436 4.20033254357196 2.59979625578436 3.22990884353066 3.43352024351822 3.52399980726882 4.36697317802278 4.34601057757032 4.33435273413858 3.27005780046848 2.59979625578436 3.83708043217504 4.27260060679113 3.12478781716686 3.61072093684214 3.91168402490604 4.24072801918229 3.64429143936982 2.59979625578436 3.68487892531134 3.28755938414103 4.38956714453276 3.14773248614781 3.92627185587959 2.59979625578436 3.3197901182369 3.8480818135128 3.14237529736743 2.59979625578436 3.22347444536885 2.59979625578436 3.46429402943855 5.45667075841334 2.59979625578436 2.59979625578436 3.32970239936705 3.57943150067393 3.87343327725243 3.47469189890208 2.59979625578436 2.59979625578436 3.97030664993167 2.59979625578436 3.59736818850564 3.86843224215505 2.59979625578436 3.39912989984874 4.15069733872885 2.59979625578436 2.59979625578436 2.59979625578436 6.42539569248954 3.58630416979131 2.59979625578436 3.6661895749198 3.170552578228 3.64215591805989 3.93630430115781 3.49200943256135 3.34910464508202 2.59979625578436 3.91060498180189 3.44986319488193 3.3002224879288 3.41195457515195 2.59979625578436 4.12769007853809 3.72725603822417 4.0406793889104 3.57540737014458 3.25006177786541 4.34345226493752 2.59979625578436 4.17125942085363 3.49341508298152 2.59979625578436 2.59979625578436 3.3444210447866 3.64077565931951 3.01607379670363 3.71886684136737 2.59979625578436 3.71625096344658 3.62972932026475 4.17644080456929 3.86703329578952 2.59979625578436 3.18764437601324 3.24163335600191 2.59979625578436 3.57880576305393 2.59979625578436 3.11870604035815 3.50179941331691 3.18171305316302 4.01870693271444 2.59979625578436 3.41790356109809 4.27240337531661 3.83516092794187 3.66836007527516 2.59979625578436 3.68852467857154 2.59979625578436 2.59979625578436 2.59979625578436 3.5405384840355 4.2600653397719 4.15555404853165 3.66809214722739 3.92616548218086 3.17004009026973 3.21892146666363 3.72870756154024 3.48455101835497 3.12901589028519 3.38871823839132 4.14812274948282 4.01891523046198 3.5573637628625 2.59979625578436 4.39212749311041 2.59979625578436 3.79767607714606 3.2500535295445 4.4541781631331 3.23503948447659 2.59979625578436 3.47524811535511 2.59979625578436 3.1198917268211 2.59979625578436 4.64050583400074 3.13558510809591 3.55735590474518 3.12751666884428 2.59979625578436 3.30313529149927 3.91632379626202 2.59979625578436 3.15448378042256 3.45040100491848 4.68744540686648 3.61931600101943 3.33771173039697 4.10445691151125 4.01173626267249 3.51813431289006 2.59979625578436 2.59979625578436 3.19153549401571 2.59979625578436 3.65701265783937 2.59979625578436 3.28340384350047 2.59979625578436 2.59979625578436 3.23170429409391 3.53111261296467 3.39575812278152 3.28072078774946 2.59979625578436 3.95129183154967 4.12054939704212 3.20487193917224 2.59979625578436 2.59979625578436 4.05243559892465 3.55270442973838 3.34529463786093 3.75252876380081 2.59979625578436 3.34260516870939
Manes.10G091800.v6.1 2.59979625578436 2.59979625578436 2.59979625578436 2.59979625578436 2.59979625578436 2.59979625578436 2.59979625578436 2.59979625578436 2.59979625578436 2.59979625578436 2.59979625578436 2.59979625578436 2.59979625578436 2.59979625578436 2.59979625578436 2.59979625578436 2.59979625578436 2.59979625578436 2.59979625578436 2.59979625578436 2.59979625578436 2.59979625578436 2.59979625578436 2.59979625578436 2.59979625578436 2.59979625578436 2.59979625578436 2.59979625578436 2.59979625578436 2.59979625578436 2.59979625578436 2.59979625578436 2.59979625578436 2.59979625578436 2.59979625578436 2.59979625578436 2.59979625578436 2.59979625578436 2.59979625578436 2.59979625578436 2.59979625578436 2.59979625578436 2.59979625578436 2.59979625578436 2.59979625578436 2.59979625578436 2.59979625578436 2.59979625578436 2.59979625578436 2.59979625578436 2.59979625578436 2.59979625578436 2.59979625578436 2.59979625578436 2.59979625578436 2.59979625578436 2.59979625578436 2.59979625578436 2.59979625578436 2.59979625578436 2.59979625578436 2.59979625578436 2.59979625578436 2.59979625578436 2.59979625578436 2.59979625578436 2.59979625578436 2.59979625578436 2.59979625578436 2.59979625578436 2.59979625578436 2.59979625578436 2.59979625578436 2.59979625578436 2.59979625578436 2.59979625578436 2.59979625578436 2.59979625578436 2.59979625578436 2.59979625578436 2.59979625578436 2.59979625578436 2.59979625578436 2.59979625578436 2.59979625578436 2.59979625578436 2.59979625578436 2.59979625578436 2.59979625578436 2.59979625578436 2.59979625578436 2.59979625578436 2.59979625578436 2.59979625578436 2.59979625578436 2.59979625578436 2.59979625578436 2.59979625578436 2.59979625578436 2.59979625578436 2.59979625578436 2.59979625578436 2.59979625578436 2.59979625578436 2.59979625578436 2.59979625578436 2.59979625578436 2.59979625578436 2.59979625578436 2.59979625578436 2.59979625578436 2.59979625578436 2.59979625578436 2.59979625578436 2.59979625578436 2.59979625578436 2.59979625578436 2.59979625578436 2.59979625578436 2.59979625578436 2.59979625578436 2.59979625578436 2.59979625578436 2.59979625578436 2.59979625578436 2.59979625578436 2.59979625578436 2.59979625578436 2.59979625578436 2.59979625578436 2.59979625578436 2.59979625578436 2.59979625578436 2.59979625578436 2.59979625578436 2.59979625578436 2.59979625578436 2.59979625578436 2.59979625578436 2.59979625578436 2.59979625578436 2.59979625578436 2.59979625578436 2.59979625578436 2.59979625578436 2.59979625578436 2.59979625578436 2.59979625578436 2.59979625578436 2.59979625578436 2.59979625578436 2.59979625578436 2.59979625578436 2.59979625578436 2.59979625578436 2.59979625578436 2.59979625578436 2.59979625578436 2.59979625578436 2.59979625578436 2.59979625578436 2.59979625578436 2.59979625578436 2.59979625578436 2.59979625578436 2.59979625578436 2.59979625578436 2.59979625578436 2.59979625578436 2.59979625578436 2.59979625578436 2.59979625578436 2.59979625578436 2.59979625578436 2.59979625578436 2.59979625578436 2.59979625578436 2.59979625578436 2.59979625578436 2.59979625578436 2.59979625578436 2.59979625578436 2.59979625578436 2.59979625578436 2.59979625578436 2.59979625578436 2.59979625578436 2.59979625578436 2.59979625578436 2.59979625578436 2.59979625578436 2.59979625578436 2.59979625578436 2.59979625578436 2.59979625578436 2.59979625578436 2.59979625578436 2.59979625578436 2.59979625578436 2.59979625578436 2.59979625578436 2.59979625578436 2.59979625578436 2.59979625578436 2.59979625578436 2.59979625578436 2.59979625578436 2.59979625578436 2.59979625578436 2.59979625578436 2.59979625578436 2.59979625578436 2.59979625578436 2.59979625578436 2.59979625578436 2.59979625578436 2.59979625578436 2.59979625578436 2.59979625578436 2.59979625578436 2.59979625578436 2.59979625578436 2.59979625578436 2.59979625578436 2.59979625578436 2.59979625578436 2.59979625578436 2.59979625578436 2.59979625578436 2.59979625578436 2.59979625578436 2.59979625578436 2.59979625578436 2.59979625578436 2.59979625578436 2.59979625578436 2.59979625578436 2.59979625578436 2.59979625578436 2.59979625578436 2.59979625578436 2.59979625578436 2.59979625578436 2.59979625578436 2.59979625578436 2.59979625578436 2.59979625578436 2.59979625578436 2.59979625578436 2.59979625578436 2.59979625578436 2.59979625578436 2.59979625578436 2.59979625578436 2.59979625578436 2.59979625578436 2.59979625578436 2.59979625578436 2.59979625578436 2.59979625578436 2.59979625578436 2.59979625578436 2.59979625578436 2.59979625578436 2.59979625578436 2.59979625578436 2.59979625578436 2.59979625578436 2.59979625578436 2.59979625578436 2.59979625578436 2.59979625578436 2.59979625578436 2.59979625578436 2.59979625578436 2.59979625578436 2.59979625578436 2.59979625578436 2.59979625578436 2.59979625578436 2.59979625578436 2.59979625578436 2.59979625578436 2.59979625578436 2.59979625578436 2.59979625578436 2.59979625578436 2.59979625578436 2.59979625578436 2.59979625578436 2.59979625578436 2.59979625578436 2.59979625578436 2.59979625578436 2.59979625578436 2.59979625578436 2.59979625578436 2.59979625578436 2.59979625578436 2.59979625578436 2.59979625578436 2.59979625578436 2.59979625578436 2.59979625578436 2.59979625578436 2.59979625578436 2.59979625578436 2.59979625578436 2.59979625578436 2.59979625578436 2.59979625578436 2.59979625578436 2.59979625578436 2.59979625578436 2.59979625578436 2.59979625578436 2.59979625578436 2.59979625578436 2.59979625578436 2.59979625578436 2.59979625578436 2.59979625578436 2.59979625578436 2.59979625578436 2.59979625578436 2.59979625578436 2.59979625578436 2.59979625578436 2.59979625578436 2.59979625578436 2.59979625578436 2.59979625578436 2.59979625578436 2.59979625578436 2.59979625578436 2.59979625578436 2.59979625578436 2.59979625578436 2.59979625578436 2.59979625578436 2.59979625578436 2.59979625578436 2.59979625578436 2.59979625578436 2.59979625578436 2.59979625578436 2.59979625578436 2.59979625578436 2.59979625578436 2.59979625578436 2.59979625578436 2.59979625578436 2.59979625578436 2.59979625578436 2.59979625578436 2.59979625578436 2.59979625578436 2.59979625578436 2.59979625578436 2.59979625578436 2.59979625578436 2.59979625578436 2.59979625578436 2.59979625578436 2.59979625578436 2.59979625578436 2.59979625578436 2.59979625578436 2.59979625578436 2.59979625578436 2.59979625578436 2.59979625578436 2.59979625578436 2.59979625578436 2.59979625578436 2.59979625578436 2.59979625578436 2.59979625578436 2.59979625578436 2.59979625578436 2.59979625578436 2.59979625578436 2.59979625578436 2.59979625578436 2.59979625578436 2.59979625578436 2.59979625578436 2.59979625578436 2.59979625578436 2.59979625578436 2.59979625578436 2.59979625578436 2.59979625578436 2.59979625578436 2.59979625578436 2.59979625578436 2.59979625578436 2.59979625578436 2.59979625578436 2.59979625578436 2.59979625578436 2.59979625578436 2.59979625578436 2.59979625578436 2.59979625578436 2.59979625578436 2.59979625578436 2.59979625578436 2.59979625578436 2.59979625578436 2.59979625578436 2.59979625578436 2.59979625578436 2.59979625578436 2.59979625578436 2.59979625578436 2.59979625578436 2.59979625578436 2.59979625578436 2.59979625578436 2.59979625578436 2.59979625578436 2.59979625578436 2.59979625578436 2.59979625578436 2.59979625578436 2.59979625578436 2.59979625578436 2.59979625578436 2.59979625578436 2.59979625578436 2.59979625578436 2.59979625578436 2.59979625578436 2.59979625578436 2.59979625578436 2.59979625578436 2.59979625578436 2.59979625578436 2.59979625578436 2.59979625578436 2.59979625578436 2.59979625578436 2.59979625578436 2.59979625578436 2.59979625578436 2.59979625578436 2.59979625578436 2.59979625578436 2.59979625578436 2.59979625578436 2.59979625578436 2.59979625578436 2.59979625578436 2.59979625578436 2.59979625578436 2.59979625578436 2.59979625578436 2.59979625578436 2.59979625578436 2.59979625578436 2.59979625578436 2.59979625578436 2.59979625578436 2.59979625578436 2.59979625578436 2.59979625578436 2.59979625578436 2.59979625578436 2.59979625578436 2.59979625578436 2.59979625578436 2.59979625578436 2.59979625578436 2.59979625578436 2.59979625578436 2.59979625578436 2.59979625578436 2.59979625578436 2.59979625578436 2.59979625578436 2.59979625578436 2.59979625578436 2.59979625578436 2.59979625578436 2.59979625578436 2.59979625578436 2.59979625578436 2.59979625578436 2.59979625578436 2.59979625578436 2.59979625578436 2.59979625578436 2.59979625578436 2.59979625578436 2.59979625578436 2.59979625578436 2.59979625578436 2.59979625578436 2.59979625578436 2.59979625578436 2.59979625578436 2.59979625578436 2.59979625578436 2.59979625578436 2.59979625578436 2.59979625578436 2.59979625578436 2.59979625578436 2.59979625578436 2.59979625578436 2.59979625578436 2.59979625578436 2.59979625578436 2.59979625578436 2.59979625578436 2.59979625578436 2.59979625578436 2.59979625578436 2.59979625578436 2.59979625578436 2.59979625578436 2.59979625578436 2.59979625578436 2.59979625578436 2.59979625578436 2.59979625578436 2.59979625578436 2.59979625578436 2.59979625578436 2.59979625578436 2.59979625578436 2.59979625578436 2.59979625578436 2.59979625578436 2.59979625578436 2.59979625578436 2.59979625578436 2.59979625578436 2.59979625578436 2.59979625578436 2.59979625578436 2.59979625578436 2.59979625578436 2.59979625578436 2.59979625578436 2.59979625578436 2.59979625578436 2.59979625578436 2.59979625578436 2.59979625578436 2.59979625578436 2.59979625578436 2.59979625578436 2.59979625578436 2.59979625578436 2.59979625578436 2.59979625578436 2.59979625578436 2.59979625578436 2.59979625578436 2.59979625578436 2.59979625578436 2.59979625578436 2.59979625578436 2.59979625578436 2.59979625578436 2.59979625578436 2.59979625578436 2.59979625578436 2.59979625578436 2.59979625578436 2.59979625578436 2.59979625578436 2.59979625578436 2.59979625578436 2.59979625578436 2.59979625578436 2.59979625578436 2.59979625578436 2.59979625578436 2.59979625578436 2.59979625578436 2.59979625578436 2.59979625578436 2.59979625578436 2.59979625578436 2.59979625578436 2.59979625578436 2.59979625578436 2.59979625578436 2.59979625578436 2.59979625578436 2.59979625578436 2.59979625578436 2.59979625578436 2.59979625578436 2.59979625578436 2.59979625578436 2.59979625578436 2.59979625578436 2.59979625578436 2.59979625578436 2.59979625578436 2.59979625578436 2.59979625578436 2.59979625578436 2.59979625578436 2.59979625578436 2.59979625578436 2.59979625578436 2.59979625578436 2.59979625578436 2.59979625578436 2.59979625578436 2.59979625578436 2.59979625578436 2.59979625578436 2.59979625578436 2.59979625578436 2.59979625578436 2.59979625578436 2.59979625578436 2.59979625578436 2.59979625578436 2.59979625578436 2.59979625578436 2.59979625578436 2.59979625578436 2.59979625578436 2.59979625578436 2.59979625578436 2.59979625578436 2.59979625578436 2.59979625578436 2.59979625578436 2.59979625578436 2.59979625578436 2.59979625578436 2.59979625578436 2.59979625578436 2.59979625578436 2.59979625578436 2.59979625578436 2.59979625578436 2.59979625578436 2.59979625578436 2.59979625578436 2.59979625578436 2.59979625578436 2.59979625578436 2.59979625578436 2.59979625578436 2.59979625578436 2.59979625578436 2.59979625578436 2.59979625578436 2.59979625578436 2.59979625578436 2.59979625578436 2.59979625578436 2.59979625578436 2.59979625578436 2.59979625578436 2.59979625578436 2.59979625578436 2.59979625578436 2.59979625578436 2.59979625578436 2.59979625578436 2.59979625578436 2.59979625578436 2.59979625578436 2.59979625578436 2.59979625578436 2.59979625578436 2.59979625578436 2.59979625578436 2.59979625578436 2.59979625578436 2.59979625578436 2.59979625578436 2.59979625578436 2.59979625578436 2.59979625578436 2.59979625578436 2.59979625578436 2.59979625578436 2.59979625578436 2.59979625578436 2.59979625578436 2.59979625578436 2.59979625578436 2.59979625578436 2.59979625578436 2.59979625578436 2.59979625578436 2.59979625578436 2.59979625578436 2.59979625578436 2.59979625578436 2.59979625578436 2.59979625578436 2.59979625578436 2.59979625578436 2.59979625578436 2.59979625578436 2.59979625578436 2.59979625578436 2.59979625578436 2.59979625578436 2.59979625578436 2.59979625578436 2.59979625578436 2.59979625578436 2.59979625578436 2.59979625578436 2.59979625578436 2.59979625578436 2.59979625578436 2.59979625578436 2.59979625578436 2.59979625578436 2.59979625578436 2.59979625578436 2.59979625578436 2.59979625578436 2.59979625578436 2.59979625578436 2.59979625578436 2.59979625578436 2.59979625578436 2.59979625578436 2.59979625578436 2.59979625578436 2.59979625578436 2.59979625578436 2.59979625578436 2.59979625578436 2.59979625578436 2.59979625578436 2.59979625578436 2.59979625578436 2.59979625578436 2.59979625578436 2.59979625578436 2.59979625578436 2.59979625578436 2.59979625578436 2.59979625578436 2.59979625578436 2.59979625578436 2.59979625578436 2.59979625578436 2.59979625578436 2.59979625578436 2.59979625578436 2.59979625578436
Manes.10G091900.v6.1 5.90752300242882 4.67241184650992 3.98024382822641 4.03424083610899 3.84804716680082 7.53022349579279 5.27644712867171 5.17207597153673 4.10402458597672 3.73003826736833 5.64071495731 3.89829373058726 4.58720081901529 4.22337503517072 3.59644953537541 7.41770337660347 5.32270805764901 5.24297715705908 4.30500120005423 4.37243313713793 6.74670562367177 4.36057313477778 4.77780625163497 4.43064455183615 3.79016148847098 6.06354012779529 4.56488537596343 5.50215892697885 4.41131441014984 3.12942703094249 6.71653597734959 4.72435018432142 5.40497467997422 4.3808250339591 3.14570398518928 7.27768236631339 4.98603024829738 4.72089113306866 4.29603853319914 4.01109846268407 8.01134424571198 5.33167686832823 5.76891546724826 3.43514863882075 3.44051830746251 7.16166119047846 4.30356435024271 5.19491357242113 3.7682858115686 3.73724134059584 7.83540349383752 5.39417010396066 5.68665845154423 4.64380516639552 3.30273000440967 7.94917523413685 5.10091965252782 5.99485995247127 5.31603196620914 4.15475930425483 5.96874628615308 4.96916409515582 4.8575761117629 5.50880681331723 3.15500955286225 6.89959467144775 3.95083410359466 5.07987846411636 4.37490251190244 3.78368445386911 7.62747469875924 5.49472222010775 4.97110738872171 4.68113159220027 2.59979625578436 8.41758039387376 5.2402170030393 6.15852657096479 4.44874851154745 3.10989770956048 6.97138470734374 5.21599925950772 4.16063303172607 3.60689911294869 2.59979625578436 6.11885176681186 3.69147458537688 4.24076156757995 3.5247063741118 3.45699432410408 6.63434691035435 5.60274549985712 4.75346257377948 4.12690001146625 5.6713578930303 4.38714245877696 5.77501482724773 4.37443618480215 5.8239463316714 4.003534888344 3.74858817357684 7.59377119531248 5.27234112923043 5.65474689503929 2.59979625578436 4.42393333905832 5.97839422225997 4.07289388257943 5.08572240189391 3.75626826634345 4.86529173213339 6.51933547649576 4.64031380126429 3.92476114188559 6.50626143573854 3.91825195276001 7.95829137278786 5.03957918783782 5.76668188949797 4.4995448624184 3.93861722671367 7.48910513394066 4.61481052410876 4.47404478420132 4.33825840302407 4.02307215160948 5.92890841064789 4.05597743526231 4.73248058554761 4.09362941531318 3.19609879642221 8.31646760578096 4.6266082385449 5.70759388726847 5.0938900785733 3.90750928558192 8.42711198378635 4.90868385343599 5.62056415788858 4.12443202986697 3.97383814086129 8.46915116475313 4.75848581976032 5.71377396269815 3.80954712352577 3.29604671878417 8.12594219123221 4.95740568422719 6.54301109268534 2.59979625578436 3.41833297366157 7.01337858026935 4.78091630886021 5.79944202702654 4.85405689041191 3.53200633998271 6.79401072930477 5.520083681964 5.99932742410287 4.7592158998697 4.53842372640701 7.30348562152883 4.87980360412655 5.21387423163499 3.71367760018043 2.59979625578436 6.96171016960407 4.77334793407572 2.59979625578436 4.21617870134993 3.97573545515495 7.34679836849467 4.80488400789421 5.84968955574407 3.9885385524752 3.5178190463899 8.04329095100802 5.0338931611977 5.58091087857172 2.59979625578436 3.00869623363141 6.81314086973323 4.3646968083227 5.50725118210587 3.60860218301673 3.76194308366252 7.85886852872358 4.30445763156322 5.83736419937752 4.2016709860182 3.09391014913098 5.91546478436488 8.6021900648776 4.89719029027271 6.47670466095645 4.56262668433514 3.56747809674052 9.7414881884491 5.88882574342981 5.71577557230249 4.70265421236165 4.00736470007236 9.03452629028515 5.1634940742127 6.12244772978819 3.72392832156688 3.89857391772217 9.49021965161004 5.09386356057775 6.19950600189562 4.46742851660522 4.47402566789041 7.88071015187957 4.67886184523598 5.06698148608036 3.73361001417108 3.69953468483178 8.92345560817623 4.22440829113689 5.60381945500939 4.73631384246985 3.4196932705789 7.34430688948114 4.16591941682008 5.44021361372561 3.93959578482285 6.47681981732819 8.47120844631302 6.498641942842 4.85136118929869 4.03963664430814 3.40474794282282 8.86708517500745 4.43785969738629 6.29517461086777 4.12369346514639 3.24513221549303 6.7913124593563 4.83123900576488 6.13951813935191 4.11873753901426 3.74827886475334 8.04079484331383 4.9465422138203 5.66364145973627 3.87050504024574 3.72219487660684 7.35893929040205 4.78329116618097 5.12410712022113 3.35413872164702 3.67861131213525 7.88601006802686 5.36360975483346 5.84994337465909 4.2345491592743 2.59979625578436 7.05819251577677 4.16829318121095 4.88274573251102 3.68400765031026 3.69084402609154 6.9544423767597 4.60265160308073 5.17221205258737 3.83110509497982 4.02331979791633 7.63281022466347 4.64217634894923 5.23688938188358 3.47355552046872 3.95429187897232 6.44985665914548 5.23569549093468 5.18194026624231 3.41181455865871 3.6005353629866 7.11875257968409 7.03750045385704 5.0813015187718 5.81313102282092 4.53530167438363 4.14025566319483 7.26450818866598 4.16400584633994 5.3944076503633 4.15834573979964 3.2866359024642 6.27755289958559 5.20238558214562 5.07422389788049 4.35439753859507 4.43754659059162 6.64099665071369 4.57509371326926 5.45602930299822 4.04816312576133 3.44035222820752 7.10474408376424 5.41915940149438 5.46358934444391 4.12394203480384 3.7414389757699 5.82509066566175 4.79494588039053 5.09410946156782 5.21065109566339 4.47494668553088 6.4922811939103 4.31763172336849 5.56578482155897 4.45922204885217 3.90180603094462 6.82160555614241 4.99902351738656 5.31114737965586 4.50121940175488 3.92356263648021 6.59572123462334 5.38976873432101 5.13355659065367 4.04691236581746 3.17865863106762 7.5252957885749 5.24752263849576 6.11802255041124 3.57079195732032 3.67304820873733 7.84013982889343 5.27270008465956 5.70132194206433 4.17254616251494 6.28297791613009 7.70530038156553 4.31189073045874 6.10476509767862 4.17054209038837 4.20049541653747 9.0343545104275 5.17595410684735 6.12258398566158 4.54807081784639 3.87085040539755 9.20813154643159 5.33207370667473 6.32884267032925 4.89395530823601 3.63238902565073 7.57687035600674 4.20412999609643 5.47891860101678 3.69767045161778 3.3860634446461 9.16058604405049 5.41964662814148 6.17095119139898 5.07009439438707 4.29368919087306 6.97906668591608 4.60209326505873 5.50261024427222 4.03217353796024 3.9555737705207 9.73032203717505 5.31237975980336 5.92696381995639 4.42934175299678 3.99526236440819 7.69715925048358 4.78008077094603 4.64268872247757 4.44328764391147 4.18120554361419 3.09519307076167 7.34875238630771 5.42989306760754 5.64749900684035 4.4514803606836 4.02594597421259 7.26097162885311 3.67152085317009 4.86838780950798 5.04241327907978 3.47693337962058 7.37000270706335 4.72900112987518 5.80982712442883 4.53967482200278 3.07415123844217 7.74734796684272 5.20292434317708 6.350357264757 3.21112129012012 4.55720408687157 7.57174461434691 2.59979625578436 5.70302092545476 3.4929316787057 2.59979625578436 8.3567117918501 5.94987781727301 5.8062440212748 5.50791210465719 4.23067941863963 7.09167170304362 5.24165644543628 5.90285774115033 4.42451881849863 4.37000824473682 8.45717748730168 3.90786300452943 5.70141436676452 4.4419784357103 4.03250768936229 7.65283032317987 5.00522612675613 5.68148332914692 5.58263566767044 3.6456884204348 7.77648481748406 5.12239966223334 5.32648870244162 3.9459970941976 3.55429179112453 6.96165981971499 5.0467783230722 5.38058342782218 3.05543704798616 3.62506705818828 6.52789537657586 5.03142862065131 6.01388573827157 4.38169821238066 3.21735999960508 6.75753273079606 5.1420739475851 5.42503981589053 4.4815661410886 3.43507825794058 7.72225274069423 4.71535308644287 5.44960925295057 4.66931585198089 3.43303792983199 7.19851729495386 5.26778159373257 5.00025699897251 4.13669328844041 5.66898066517042 6.90200581578429 4.03971752953718 6.10550438372664 4.07901474762147 3.38322476864324 7.40429714600169 4.97669909702586 5.85502348411856 4.78209900573483 3.63664094407163 6.47203903816101 4.42628516779025 6.87477656798196 3.6983488676737 3.10730057077166 7.60632272756831 4.72604651567868 5.14973379234217 4.46627683575846 4.27858236044057 5.91554613451445 6.54366518567812 4.90737079042451 5.07793232551735 4.33243112526806 3.68393033000572 8.1729084435722 5.33757739182878 4.43805265115603 5.0157997431032 3.67761256886819 7.58257828995273 5.31020217682711 3.96850025075125 4.75012186978671 3.09344190010374 7.38668210696589 2.59979625578436 4.67236002998515 3.25651977128008 2.59979625578436 5.6053824583569 4.41826553467935 5.20531114994494 3.76737684440914 3.14554511358825 6.71747442688118 4.74578912021287 5.57796010077249 3.84378557776466 3.44342650184341 5.71785949924806 4.71785409963733 5.25652212159062 4.46935682356672 3.12701290025836 7.18993772877036 4.91728809561068 4.69147330911743 4.57200466637439 3.11793268627682 6.58617587540442 4.50083579628709 5.11028155671367 3.9812287858712 3.13899408145671 7.42281923219012 4.8317483543478 5.55209017656017 4.2887274049497 2.59979625578436 7.7496739896653 4.48023100016638 5.0529582687764 3.9014299356621 3.80834713963737 6.69354133925031 4.78058866136346 4.87136434773359 3.97092145900255 4.00694938209418 7.42452924229995 5.95533517318496 4.77578040686829 3.9038104019183 4.10046203179392 7.86180298781154 4.18502579343507 5.67326257006113 4.32796366705066 4.33081415185274 7.50755028828473 4.85275002433337 6.15900201141058 4.30706079043654 4.07069332582672 6.10825215526757 4.16860110615025 4.82816931136984 3.27177532694313 3.13864089446275 8.28192205008933 4.92955586669502 6.12556910287992 4.73260694507331 2.59979625578436 6.07147362197773 6.21961459351851 5.60835352713628 5.0726799328725 3.42095857459416 7.6721674466079 5.51708856984737 5.69334099494751 4.44160271963761 4.50884629132746 4.75317243458748 6.46714404035603 4.1528017778121 5.5669651670473 4.14033327235733 3.35805347339294 6.72083015798302 5.89822336901242 5.42530322622287 4.2649228849859 2.59979625578436 6.53327922275597 3.8918414592231 4.06951797389946 3.89806602983649 2.59979625578436 7.16269766010051 4.44850894673969 4.31631246402766 5.04122098022328 3.18528064700602 6.02768749976892 4.86240620213965 5.48503592298934 4.20625387689369 3.72261112057527 7.0682534798799 4.23719193504669 5.32172854031032 3.90720832049848 3.78528617484139 6.01412061277478 3.81388730747409 4.75464178257247 4.15474639527272 7.39627958343463 8.69896556330696 4.98672579528766 5.14752509963596 3.80628733938985 4.53442981053741 7.85055460158972 5.01004329477964 4.76893832525406 4.2039632352587 3.3197901182369 7.07661859099493 5.21577145139895 4.79512871454804 4.68087199137485 3.7884533108739 6.45868740918538 2.59979625578436 4.49341570312388 4.39851002967492 3.93208784448111 6.73672036236639 4.35061935801992 6.18047121583656 3.94501666241264 4.18166335394134 4.57565548536882 2.59979625578436 3.87185768498458 3.86843224215505 2.59979625578436 6.42875143200686 5.09459003015153 5.39210847589643 4.20011875794382 3.51929516966729 6.94489795059816 4.9812605270716 5.02890370927168 3.98858954115068 3.170552578228 7.32733204263177 4.72079561862124 5.17951015349496 4.34714222171934 3.12734860701425 6.46358227599437 5.88654283362687 5.38702276769142 5.0310489611587 3.5720670294192 7.12830701628397 4.42257636027881 5.37888164311261 3.29609969080235 3.51194589800682 6.46935866082719 2.59979625578436 4.24823066525548 4.69560245837606 3.73504840707269 4.26259405901147 7.32634220615377 4.63982384825694 5.68818081803916 4.14713782646538 3.29644996195684 7.79803465496057 4.31838416587137 5.75639754486677 3.50979356917955 3.94691010890126 6.34095993606595 4.54585008773222 5.8056404765755 4.73873211184357 3.93449173159199 7.73678458663937 5.25117019112365 6.30632417101099 4.41188434840067 3.35723464221939 7.39866452125949 5.79637933564166 5.13837862047943 4.31057952550725 2.59979625578436 7.48874050973775 5.43284111539091 6.60296747606959 5.96501318606564 3.80092819596319 7.33595369458474 4.24109588552545 5.21825469027738 3.8335430440529 3.84427316502624 8.00478028075406 4.22928374657921 5.00680250375064 3.7584247049036 3.61024766233292 7.0459749801463 5.03969586030573 5.75266812414165 4.52202378317754 3.79786838197514 8.02812422020437 5.34769671688594 5.45453837053406 3.81847259237865 3.49119366410399 7.77774973620859 4.45668542427955 5.8190591929369 3.62398612600803 4.0503771752365 8.08224866456445 5.04438892839517 6.50982777517902 4.26571130807168 4.28372591237757 7.85128998272881 5.83055477439478 4.24175702933032 4.70823239776002 3.87599905977185 7.21373087327961 4.60195128671307 5.78712001394885 3.68674262044617 4.10147417384139 7.3149826260866 4.36670278574688 2.59979625578436 3.4309770644687 3.11287055727565 6.58039489001414 4.39958743632379 5.20082545571128 4.24090190058755 3.34591117683446 8.02314394757993 5.35271425265713 5.65845593585661 2.59979625578436 2.59979625578436 8.21580665951551 4.76791852529133 5.68496540427678 5.42686717921785 3.73259335799739 8.40006967753374 5.04204735057013 5.38764193696577 3.65652674798494 3.10496040724535 4.76561159759443
Manes.10G092000.v6.1 4.7344971533238 4.12294770149171 3.45191887297824 2.59979625578436 2.59979625578436 4.19440761449037 3.81949299908603 3.48212528741791 3.84534285565884 2.59979625578436 3.59615589397252 3.67136317908934 3.48816860543824 3.44305187794855 3.67292777971638 4.6661074262917 3.77339051050079 3.80123086013542 3.54809303130482 2.59979625578436 5.94378428311049 3.25601641733816 3.96294581259982 4.30272653372109 3.67022745780567 4.11052264858323 3.56341288661491 4.04230324729543 3.45177722385841 2.59979625578436 4.99458130695234 4.21744849955037 3.17378617670681 3.19522409136653 3.14570398518928 4.58275702264039 4.44223737455536 3.64923550830888 4.29603853319914 2.59979625578436 3.9724542082533 3.90822915943341 4.10118130581149 4.20918139565387 2.59979625578436 4.61486118224033 3.98542741831231 4.60141914531168 3.87333280002639 3.53623203608649 4.21903836334348 3.52278441691269 3.50303880328295 3.9394207166569 3.30273000440967 3.9304637893889 4.00329824664366 4.80518914769343 3.70500796502859 2.59979625578436 4.6255889891518 4.14452594058447 3.81153240774204 2.59979625578436 2.59979625578436 4.71947871896304 3.95083410359466 3.43153906783138 3.74141934797666 2.59979625578436 4.56109185446289 4.57746439775678 4.54259283963527 2.59979625578436 2.59979625578436 3.76998510658159 3.85003373410979 3.93888509688516 4.54675682381309 3.31752771329381 4.54180703342426 5.16797937685703 3.85486015733762 3.60689911294869 2.59979625578436 4.46182436032727 4.05143689552166 4.12958273516361 3.1906912113914 3.21031646516765 4.13225427943419 4.63376173584494 4.28567583028864 3.30794006058808 2.59979625578436 4.23324891976019 3.65737312024582 5.08303224229647 3.63622688306178 4.06119057771725 2.59979625578436 3.81597882765442 3.47304370785199 3.42074107198534 2.59979625578436 2.59979625578436 3.72290173601887 3.91681526492736 3.60369213990576 3.6394512499023 3.09842035462182 4.04294978892074 3.97665969851347 2.59979625578436 2.59979625578436 2.59979625578436 4.46526789306949 3.69253179012581 4.06807985226513 2.59979625578436 2.59979625578436 3.35765264354746 3.09809346900321 3.79545278377254 3.55495551510956 2.59979625578436 3.86157560799769 3.46370293381128 3.9016924230135 3.14854429515482 2.59979625578436 4.6304344826418 3.52935196132226 3.67422423232346 2.59979625578436 2.59979625578436 4.39902573701029 3.27858906737281 3.73346683831576 3.38823800246194 2.59979625578436 4.40921261215509 3.94269006944855 3.79945715087772 3.98424667947623 3.29604671878417 5.03958938428329 4.05507059882397 3.73410293698977 2.59979625578436 3.18241641221583 5.031023566887 4.1091360952405 3.30425500275403 3.98407844717818 3.89704827642037 3.98002620939454 3.33759702162212 3.90488516978388 3.32259926914112 3.17503269450207 4.56665327697094 4.05927205708273 3.90727234123115 3.39695909782473 3.33191960041971 4.03481240626194 3.41510177671445 2.59979625578436 3.31819734655646 5.28252995294964 4.53971747184755 3.63619763016983 4.07976817692771 3.59998890923774 3.62206049006046 5.18927555730646 4.41115499857186 3.93981046162831 2.59979625578436 3.17616497868894 4.45636506195354 3.71140782396458 4.41514787481182 3.75724959169815 3.50938787220478 6.06300494331968 4.87110169339738 4.15556250339624 4.67693620890435 4.03009384476315 4.11252522245328 4.73548497538029 4.07160585981311 5.86117258112139 4.59385459924251 3.29033908088661 4.89227703363519 4.4170250773517 4.52801604704078 4.41621985078679 4.1595829953449 4.63684499096897 3.96989716470546 4.1635894685661 3.82542006230712 3.73353982866647 5.42031271490824 4.9734815873513 4.03518189281296 4.30803670405607 4.41781416261837 4.54990356490969 4.86697625315979 4.59818645381308 4.72796147830818 3.30524536803394 5.1928265108182 4.80089919246676 4.70910785226399 3.87159317967938 3.27218266265049 4.86953691020071 4.45664614634506 4.38244878402337 3.56356945436749 2.59979625578436 4.6996641414451 2.59979625578436 3.95041422900788 4.2876448546467 4.09360244174011 4.99746524342464 5.12799473123998 5.0190206007922 4.04329959410607 3.24513221549303 5.65392413250047 8.48157862049667 6.10223853683035 8.21898593762168 6.36691058543037 4.32424280279394 8.08780008826766 4.08538889545607 7.25075540878316 7.46633330489839 5.31791837669269 8.04435123719002 4.7220511622245 7.43443012232376 5.90778442031064 4.40439374567307 7.6904368998803 4.81111851920534 7.20135449194624 2.59979625578436 5.19492382503784 7.2425941393984 3.96885737143241 8.1831775564183 6.54733140956079 5.18093907773198 8.7372125950148 5.02575039113424 8.50389681728116 7.12052642586224 4.46736409316153 4.83406650065014 4.53314290254538 4.74413055532936 6.23994827561681 5.2653206207854 7.89896251497265 5.48836196483693 7.87508145474245 6.24786260576626 2.59979625578436 2.59979625578436 4.31344526238739 4.70733534913593 4.74271374891484 3.71368014863504 4.04222483747601 4.24992696834509 4.26643009877582 3.11424136611794 3.2866359024642 4.83884325831687 5.20238558214562 4.60935617421379 5.97293397878625 5.06646270937503 4.78457769442337 4.33983730886778 3.65250326144447 4.94740677396116 3.08962850859985 5.18886767673362 6.20830297722606 4.00238680465379 5.12841998831688 4.17704803998855 4.15192236930727 4.94083240183765 4.64137502853661 3.14105343535606 2.59979625578436 3.95544129396137 4.24548838309499 3.42897032873693 4.0938614220217 5.05312858527282 4.20887020349336 3.70097135517803 3.24667302101243 4.42975276540377 2.59979625578436 4.00790902779624 3.9547866164985 4.00996550861113 5.09800322792262 3.17865863106762 3.72774205775371 3.86189585640877 3.82017398648223 3.57079195732032 4.48721610262526 3.44479857084641 3.56947755124733 3.93102905613678 3.90365105384459 2.59979625578436 4.62017358534514 4.41017295838872 4.07763778574119 2.59979625578436 2.59979625578436 4.36348536507496 3.44610527326197 4.07742224444578 2.59979625578436 3.13261469345293 4.83492351238383 4.65541452541634 4.44239666450262 4.7383549840577 3.40627957054017 4.8882637729691 4.02220527551592 6.08606343018002 4.66737330342716 3.82159579433779 5.63021918768452 4.54617360444604 5.08604509054265 5.71614919661222 5.49220256142228 5.73915055295703 5.36881538570789 4.658216264083 5.58785703475776 3.66470869978415 5.23309523391318 5.3722590265013 4.64626279937618 5.19191218009385 4.34118150356424 4.82121533952885 4.28632109995484 3.79554410341797 3.63148108676377 2.59979625578436 3.09519307076167 5.20492721697171 4.23291996237561 3.90692352033041 4.01877218189172 2.59979625578436 5.63359148225094 3.67152085317009 4.61433024127721 4.36315426171649 3.11136320296335 4.22732818055191 3.93176759969761 4.30991954538706 4.53967482200278 3.07415123844217 4.43990877267384 6.72839684409765 2.59979625578436 7.71608927832379 4.03287503074016 4.64331857616576 2.59979625578436 4.24374262320084 3.68541532571194 2.59979625578436 4.2627139023923 3.99398587758253 3.8007536215964 3.77807859896217 3.50383966973202 5.38075301831216 4.15435881670808 4.6807897379801 4.0154694072416 3.9337798867736 4.77398436351097 3.90786300452943 3.81807624292966 3.12339831546568 3.23107304392998 4.36782934893257 3.88081791435872 3.7885756141648 2.59979625578436 2.59979625578436 4.1524336193706 3.76297969803532 3.92993257253903 4.57391303216029 2.59979625578436 4.90183387600054 4.45110053787636 3.78744223106535 5.12300357876231 4.90963415798934 4.79928741903788 3.32182210435295 4.25078605737588 5.5043035259609 3.46674342597601 5.28302172754956 4.46532635164664 4.15446061950838 2.59979625578436 3.76564883305679 4.38172805358492 3.70021863252178 3.9513423975978 3.14267566082531 4.29314776859355 4.47308998481192 2.59979625578436 3.73391719046449 4.48236389556785 3.94233965432729 4.1758757284882 3.53243079865207 3.41241579629101 4.541624938054 2.59979625578436 4.42059776484323 3.92980722099449 3.94873831684893 4.16290904111174 3.07142817417063 4.95399879040777 4.29515076735607 3.69143643247701 4.16860119492007 3.59990066596305 4.21042511885484 4.59936651631377 3.81697151199171 4.0038787903597 3.53231847300873 5.34775684973368 5.53246373325801 4.77614119986643 4.46483984299498 3.71231098227117 3.37519338652555 4.59154966620907 4.46947258608016 4.21584791522146 4.25565206702937 3.538429025029 4.16844089843428 3.5895004728487 3.87328019098817 3.68422999573073 2.59979625578436 5.12877388407023 2.59979625578436 3.97374832470189 3.52086051291967 3.11516147797062 4.19439482328521 4.52123656676114 3.59423081620886 7.00421344533588 5.94404393615813 3.78116077740132 4.21164085554993 4.00463343674565 6.97630981141234 5.63728415698905 4.6387984266857 5.33782386627172 5.72303515313542 7.10317710471236 6.07130276437839 4.74696761700543 4.02740720640464 3.71192966921496 6.63025694406546 3.32871826849192 3.83050492617519 4.0313107325907 3.72987887300017 6.55402783121436 5.3024254888799 6.18162787733587 3.90312629524332 4.16172323709772 3.66946102265825 3.16597009136717 4.87202124934754 3.3533297151516 3.56952244699675 6.75290082223789 5.22066896939271 5.48088945065609 3.57941440235744 3.87095900324649 6.14171526302465 5.63982595840633 4.33016117666378 4.03886070185291 3.5571088832189 5.72626993601386 4.92512649056412 5.11531326117881 4.03070467399221 3.77443947247914 5.6909366396572 4.03905554454009 4.88333859247354 4.38473051787695 3.63157338889014 4.37477505853575 4.01271743828352 4.16984419134157 5.5516261517836 3.9937534300386 5.01864171317875 4.15007127375922 5.88264193971431 4.08773907697341 4.51852883434965 3.87366414569622 3.83773340086992 4.29754465443972 4.57987906497034 3.77663060423558 4.32045571755676 3.98727565610286 3.8129209575441 3.87406173053551 3.77440639804638 3.73992534073594 3.09490341468928 4.11450019802921 4.96362373347113 4.2866257059333 4.78290624809597 4.23682001680162 3.13901363613911 4.49748935006333 2.59979625578436 4.42435522986681 4.03947831682694 3.20691983770591 4.25462243465365 3.8918414592231 3.77947284841511 4.24275299171973 3.46235777925282 4.79050584628903 6.30851114502185 4.60839645398651 3.71122255122726 4.50127125101015 4.98218543840448 3.42251220363524 4.66454790897957 3.61414121189432 2.59979625578436 4.07013693899983 4.62418182417978 3.86098856849618 3.90720832049848 2.59979625578436 3.94754834690062 3.60043099403342 4.32400831853205 3.3217847703779 4.40048863829571 4.93323785282274 3.34624818242998 3.72457378252218 4.01221320005555 4.33097638437101 5.00718682030978 4.09157308554448 4.09024889660148 3.67953587081363 2.59979625578436 4.21709244176099 3.666870675528 4.72728449233813 6.18193946037111 3.7884533108739 4.78725924436889 6.26497647261464 4.0804576520351 7.2393043733756 5.05347064523577 4.15416678896926 3.29612907983554 4.37095779267345 6.56108115133156 3.47486106856339 3.79716551795672 2.59979625578436 3.98502212357155 4.00777204911899 4.98574003949392 4.14418559413127 5.3019577835399 4.40546711664691 5.16459632700361 3.65586713919034 2.59979625578436 4.40561660377299 2.59979625578436 3.6661895749198 5.35847889626716 5.57603391512258 4.25857269511336 4.48890652180464 5.211551664305 3.95318370538038 4.60857103549929 5.31851805406105 4.6576185404541 4.16738558722316 3.5720670294192 3.70421691680118 4.75434915462489 3.1277135856963 5.21128872320384 4.00942744569759 4.49011859716757 2.59979625578436 3.3686302546408 5.16640622195084 3.62019525175736 4.84890714027926 4.46021666234516 4.3355870266265 3.87848598947554 3.45454556694801 3.09477353892355 4.21216443401481 4.02838372931525 3.5393592086075 3.6450638254242 3.25257180805638 3.18764437601324 4.54585008773222 3.95092775944155 3.57880576305393 2.59979625578436 3.7367292000299 3.92758475912141 3.59471913209586 3.37964665561139 2.59979625578436 5.13351688984727 4.01350712642345 3.61828513834977 4.07997402348583 5.37325073172936 3.98509299291127 2.59979625578436 3.61482800661992 2.59979625578436 2.59979625578436 4.14780567910108 3.40540983806856 3.99099591425503 4.01124483143359 3.17004009026973 3.94552843496954 3.61444306553731 3.48455101835497 4.04400100606133 3.059035661787 4.48737442656808 3.56630584808651 4.20489095776479 4.52202378317754 3.6772290110141 4.72921576481272 3.6982624709496 3.2500535295445 3.95303294201769 3.84185510846805 3.51820813889633 3.95496820445647 3.80703411409898 2.59979625578436 3.1677776264212 3.37365795353155 4.74541055585262 3.69910981001619 3.34205936974101 2.59979625578436 4.11721293625924 3.20476569301684 4.24175702933032 4.10865633591452 3.87599905977185 3.16483281905453 3.61931600101943 4.2567115563102 4.64884908062328 3.15164342911053 4.21862218544281 7.46834531006119 5.61088024143791 8.01768924563931 5.28825271735979 2.59979625578436 4.32470220899727 5.30832404336092 5.08536463560457 3.34591117683446 4.47849225802946 5.63634386104046 4.79890980534654 2.59979625578436 3.47646435890152 3.44583545555997 4.63476001896749 4.81405465532834 5.42686717921785 3.48597486151391 4.82637537840483 3.66059356103635 3.86455948495139 4.6810660450978 3.10496040724535 3.50472204862562
Manes.10G092100.v6.1 6.60449072562057 6.48384652266205 6.00776697707064 7.64182273246554 6.86072157758257 6.44698934686006 7.57908854409489 5.26515023751707 7.14599045300408 7.05752810573477 5.36861696142494 6.27769132379457 5.88124983386329 7.49379765185386 7.64068037927053 6.26548812715349 7.66877036563389 6.8909224851873 7.89055022435524 6.85090984853428 7.17155805898597 7.37760814126594 6.32049661296301 8.00975579111505 8.23391106083642 5.7454286735886 7.26754211258497 6.77383915241385 7.92277488380238 7.52826736855391 6.34639129535099 7.49021411096685 5.97894942173418 7.47081625132514 7.10291905916282 6.02348624997952 7.3287121334265 6.05120202989027 5.90221468628515 7.27148238836711 5.43333987068404 6.74501270376479 5.20029642520342 7.48465146313732 6.63854268720518 5.84269895085106 6.98302945603637 6.49285668949135 7.42883503875532 8.52784208522979 5.47302488225503 7.22121252582192 4.97318806077064 7.03309099917977 6.99767423480601 6.66786215721527 7.44932592287836 5.94044448623905 7.21750737708204 8.26396953004011 4.90980962415406 7.03927913798546 6.09294073162243 5.50880681331723 5.5762767002004 5.75365143645083 6.90053842658498 6.32224279425618 7.45810955119721 7.89573082144691 5.52660466640013 7.35921909767516 4.92983693967204 7.03943146197084 6.53526458751034 6.14093217272375 6.98288636492626 6.48557985561791 7.1876511809183 7.49497975965374 5.19428594070215 7.44316756834973 6.19310523236174 7.33851233692107 7.38489599247575 4.9915473884621 6.47172588038604 6.2684555453712 7.67065896833756 7.13167630216297 4.60767001322308 6.88480989548556 5.70976316586644 7.79481420329074 5.6713578930303 7.93207941610757 4.77203454270626 7.3629919958353 4.90426586072114 7.05081448422262 7.72199659419348 5.38210378276521 6.42166224978176 4.9263624806779 6.38223026684978 7.67098399901895 5.60622250815665 7.03254595004784 6.18449985957875 7.25161749880489 7.46927284687576 5.55802417443865 7.15827589108689 5.71546744093212 7.71361259554064 7.6952604918429 5.3916951520626 7.37343173631391 5.91581752100295 7.47222981315471 7.214559802883 6.03295121431247 6.90588046218154 5.83350567546912 7.5051786758711 7.01674114644769 6.00556597368399 7.56106222542344 5.59481164135613 7.91811324826557 7.61297809056692 6.39827045190377 6.36688357353989 4.62757020697625 6.74259983983349 7.04801897917034 7.15821249681681 7.384119101282 6.38176460957104 7.49841974159269 8.03217768183611 6.81292176806901 7.61203171286286 5.69822976974302 7.82862503833869 7.62141494848197 6.64735894844662 7.00377037930213 5.52890843749895 6.46902882030237 7.99152209122878 6.77370520912973 7.69060375328693 6.15620592678667 8.02745115776644 7.91045555521359 5.71319766736292 7.01167012663176 5.43036339415517 7.31738614467684 7.55987174904671 6.51740719761422 7.65089432345679 6.07758775237778 7.55096439970877 8.12896201905071 6.80213537798947 7.41187309658633 6.05100434830062 7.33545171363137 7.82002141145727 6.66696325454141 7.14628515040856 5.33316251999173 6.81530660466835 7.50781475035453 6.18373784414386 7.7725482891353 5.42159569061522 2.59979625578436 7.73436476188327 6.03626257117231 7.43792215349951 5.81028240342457 7.65663555925984 7.06487905867245 5.86286790328753 7.31348162408601 5.13839804910644 7.70638643465988 6.49160562266607 4.75735020121188 6.27938393929792 7.40980440101573 5.2509352899987 7.25423673211283 7.35193482178085 6.7602922279494 6.85694433202178 5.17745457173563 7.50183418221761 7.1032405873846 5.537232009519 6.58464755155989 4.52911193068049 7.17232499148534 7.35405081041839 5.29418779315513 6.70299121526976 4.40929173294704 6.85400753940738 7.24923122703514 6.55295799027045 6.93548480663612 6.16971369504552 6.68508663713629 6.69263189421465 5.86202583779516 6.39629973824018 5.95660711722783 6.77816704535353 7.19594024855243 6.88676730304841 7.13193322687775 6.51957079311151 7.06073937126718 7.87261090148052 6.7844642414052 6.73099770965066 5.70838769379206 7.27640273249134 7.24759040586125 5.38872830509743 7.3044792622418 5.45503000579248 6.95299308920237 7.32649887890795 5.85335764742266 7.4578725449979 6.49576396318304 7.23424447747929 8.11473735521158 4.67969031573806 6.43746945957645 5.60150726172362 6.69638899307347 6.91656242777997 6.0362077035229 6.75863795487432 5.93096639095502 7.63867673927859 8.03183140564151 4.54199859684416 6.77844658685512 5.12634353354795 6.48523953894289 6.68309901941219 5.27516317619886 7.25924753393301 5.19397516907701 5.83099536970413 7.01214403318643 6.02312982101403 7.17543058207037 6.30556853990426 6.93128504733003 7.03849571507586 5.14460399130957 6.82927905188152 5.67942954597487 6.16565062146147 6.68666581913575 5.6980650756468 7.0838714362255 6.30066343739553 6.99443456667901 7.78269549387019 6.23259248789457 6.93659893855598 6.38779994977521 5.44500434936325 6.98316494226119 6.48458339598531 6.10076484972529 7.22199153432933 5.69451468081909 7.14138447431305 7.25356769674306 7.15215375863052 7.33489133582954 6.24158721217319 7.13946662809509 7.67222616480669 7.53855666208167 6.87053654950166 6.02171301974652 8.26965541840188 6.82527386229746 6.45587162955865 7.20456566799254 6.29584909943482 7.4454828856027 7.34429543039164 6.3814304021058 6.92026961691428 6.00839190299423 6.79536382321511 6.64391589960908 5.93173328621041 6.83975739771327 5.97716339026062 6.61294252777146 7.37156065556895 6.96151782606622 6.22191838226408 5.6563006435626 6.21684643646204 6.88227837326717 7.23446669688474 6.64323029995359 5.970977184883 6.94069619540931 7.14399851537407 6.14683355480583 6.36263930779286 5.70557499913915 6.56103584203765 7.0129577109699 6.20316407298413 7.60622644032166 6.67557734139647 7.70629693224186 6.28297791613009 7.49783872306894 7.46092262642859 6.10476509767862 7.64965110158551 7.31052901857332 5.61296233556757 6.23491410898124 5.523537890515 7.25864736929717 6.98191007750998 6.33762672671718 7.70499974899016 5.44170420415521 7.38375570661264 6.79371981548417 6.8693404716747 7.25748604616364 5.78135494341431 7.13726437450948 7.37510843365101 6.11604153092902 7.34596236958574 5.95989420916205 7.00714142034908 7.515196846917 5.66385270873429 7.39849981919239 6.2988749322443 7.3502006400958 7.36719994902483 6.03453908101897 6.58879592587705 5.80718245261107 7.55138428196247 7.43907188554908 6.53185147042227 7.44433609695918 5.93347191155595 7.39200854588669 7.33214361599412 7.35937314580195 5.0593615218707 5.86890601434299 5.099873897661 7.07780038332923 7.28402641184339 6.82770566916867 7.16180710207982 6.14287637966776 7.23716743876235 7.4655215501553 6.43753958284476 6.27303204160871 5.91630593089149 7.46925438937266 6.69609315587993 4.49664318997785 6.43040399816037 5.53260901940399 6.83288539941842 7.00735416103473 6.80936677416689 7.11355049853207 4.64671182210213 6.54964432292113 7.28500277352395 6.31651748574841 6.56435186686893 6.27602050368403 7.51459089703762 7.13931097833837 7.8671649031813 7.92782360302264 6.49108667658508 8.22305346997462 8.15265063039412 5.89476717709474 6.34014257469786 5.22283287926391 7.39678591674734 7.13346457079108 5.91773063218085 7.19681111890976 5.78129547730249 7.42386846854655 7.03141808675462 5.44189141938053 6.54105474336223 6.06306321377927 7.41564422974145 6.75613257679215 6.50284898809583 7.13802985345009 6.20058351840121 7.50803099140128 7.4751941219676 7.01757395213675 7.03582155266658 6.21189671718773 7.03461610896394 7.13957810966593 7.007910068559 6.85178870641113 6.11580565018454 7.75098165671033 7.80085833688002 6.9756597711977 6.40896790433915 6.52067521170265 7.33347838776698 6.91846089209776 6.07345017474683 6.71408508742218 4.38397323191032 7.24976638580589 7.02538109345283 6.65691465568458 6.74837879749418 5.11947817923034 7.7066333637442 7.18590231034496 5.83808512239849 7.15932113900975 6.0465591269994 6.53516338152022 7.06695596308857 7.29985145536043 7.37718270228795 6.88965291838339 7.73257354621396 7.37953568778991 6.53740142495481 6.86636885104609 5.65243356403831 7.77100197137977 6.68490143346836 5.52821240781524 6.38737620850243 7.40040891765397 6.68977144463876 7.85083123057148 7.75778299994103 5.28209342497342 6.55668888545202 5.1867515694713 7.14802504749633 6.71145234926961 5.66981495589711 6.55769458344353 6.08410581130985 7.70989486745811 7.16731092748322 7.38668210696589 7.27823117401745 5.90951161972629 7.63315401553548 7.36754387755435 5.15651895355707 6.74017159242476 5.78660902148232 7.38376187284158 7.46723314447649 6.56152199063256 7.40829359772136 5.49367771283746 7.50468667340072 7.93326900961533 7.54116822747369 6.88272690029586 6.74554332743412 6.52468109470266 7.28505647814403 6.37891595856932 7.43313142910682 5.37549036009001 7.75434494737167 7.54986478932136 5.20548697884551 6.2398002716615 5.29898288301336 6.48642237703626 7.07908632460256 6.62717442952374 7.44490399252978 6.75279583737074 7.23106755984016 7.63105454520321 6.31568609899663 7.56650113827278 5.66217369580246 7.82860487622629 7.02201500547813 7.14558202602473 7.47714839466659 6.60084218659556 7.9281159131701 7.73225130199628 5.88722259689681 7.17703639202457 5.92267329737111 7.05358123723838 6.99564617531026 6.40679845998635 7.04791816041367 5.30369748950542 7.35915336709198 7.25472530103411 5.94509085797651 6.67210908864166 5.44730189273557 7.19956799643176 7.39332099433522 4.84066395302194 6.95476546140519 4.70012010877474 7.33875838555914 7.50917075618989 5.1217606159659 6.79626268695773 4.55449504440304 7.3877416253414 6.63691325782045 6.18548854098583 7.3568820435095 5.71776815972807 8.12205445888919 7.89848289297489 5.67731943660699 6.2710899673373 5.18560769944119 7.25514715501103 7.4968959290864 7.40315993030059 6.76561739481268 7.88812378490594 7.21309886271651 7.8592443615226 8.186325326599 6.57542748807499 7.67578298794749 6.69945273430989 7.65252664387399 7.89174038293636 5.99995244162063 7.62393527599283 5.89452771366321 7.91406013006084 8.18503060456859 6.21571660977532 7.45923385815391 6.33172766081826 8.08344405067696 7.91121381090409 7.59707112573476 7.41701528320546 7.5053606602476 7.12794504834533 8.27885336644951 6.59035084386989 7.37682025388438 6.67588908188068 7.70809616474122 8.43184348770385 6.07674921661565 7.97581135301026 7.18776099105729 7.77923731436816 6.88595850098357 6.30889677436673 7.85692045913679 6.93714137143554 7.6991682859257 7.1683290419405 6.80483709694406 7.18493520937819 6.12303684942387 7.68926567078794 7.6548943775226 6.65949588978619 7.17601075360153 5.93550198811363 7.50952137617651 7.9073709430561 6.53076021847371 6.26497647261464 6.63143175700033 6.74265958892438 7.97339237560802 5.88105350697447 7.85512941889198 6.80453241453269 8.02891953026817 7.0754431597251 8.05230183698825 7.15045629400008 7.18555561894189 8.03263149593363 6.85063347674467 6.14534705743913 7.23456988490415 6.60486955643733 7.73739391694432 7.34134514693474 4.28711904250441 7.49873657347511 6.25911551928993 7.61188454369124 7.32123576936708 6.39898131617376 7.95232131551983 6.46425022135037 7.40893083411948 7.95441358531715 5.61116391925601 6.64429075424888 6.64261795198647 7.26580985557735 7.5080637684071 7.23948500943359 7.66836941637288 6.60153803905756 7.22970854649196 7.97993829952636 7.6843220029149 7.02462233207882 6.39160311336671 8.19834717851067 6.72545933683935 7.73611826625193 5.23122658648676 6.86000974251505 5.68818081803916 7.58181512424525 7.3822582058464 6.89044277685399 6.73224248942213 5.52189086990431 8.17760137810376 7.11612462883452 5.2357607595704 7.76069675060543 5.21646618680901 7.68327983193396 7.09973853505779 5.01763040245138 6.96628363946047 5.88231935251665 7.27007330252185 7.60002951518571 6.66092140570018 7.68581251525204 5.82291939930954 8.13368864046951 6.67805217387276 6.60588983659084 6.74888796903141 6.12848781740831 7.20643657964576 7.2527921896931 6.58750245095229 7.38452735120875 6.05220443829919 7.55885476429885 8.18113463603056 5.94031338080385 7.14480751349631 5.0604398450194 7.62601299857741 7.6853444506943 7.12761953190292 7.80123789832835 6.48017772389163 7.77789173613013 7.87142564066911 5.83496631665083 7.41334987885448 5.25126326157818 7.35169580809537 7.46552194152174 5.60385055054108 7.59809578393178 5.88399394148008 6.20447400421887 7.22773534891119 5.81069288460802 6.77999984687955 5.67549952128731 6.70671334526374 6.95452422249133 6.19660129775184 7.16822594012519 5.91151570248483 7.59526463401388 7.97323998603107 5.55867432570325 6.97069648809248 7.2175642768885 5.86749977771751 7.10384442238107 6.44401526979754 7.14571278321276 2.59979625578436 6.79541972647855 7.00067625160604 5.88639880998802 7.08382059193302 5.76653188594672 7.91325569172288 7.26589766561358 6.34683059573067 7.60081550207389 6.32963864333199 7.63684116240455 7.05555063338099 6.17783590321902 6.59040964215985 5.6538515645424 6.66840188506691 8.09780174366677 6.68400771062764 7.77474461093929 5.55224852353526 7.39508864664386 7.75113912686684 7.34908010500417
Manes.10G092200.v6.1 5.48617623244801 5.21186817014204 5.15310279482178 5.11424084789921 4.79162534452717 6.04825892075943 5.08872619844987 5.10630052786658 5.70800331759079 5.1656712379421 5.80703729786278 4.29155131012641 5.55221475469567 4.54430539374415 5.38705403403728 5.67075736508479 5.29107874452272 5.40690247268181 4.50610717294996 6.09978214081617 5.3259786660397 5.24607230770033 5.47883675508077 5.32867808088606 5.07640561710753 6.09484769528016 5.29471860977478 5.35210249621667 5.45718598648416 5.35650795414888 6.29579919193232 5.53467702735412 6.10761292052434 5.89930408287116 5.53817665183475 6.18491156300577 4.84530951934796 4.58490724207492 5.86913192893121 5.74403363626022 6.19241826227086 5.70991806927921 6.04278360013238 5.17736881108698 5.72024160973003 6.37866869435373 4.98438003797738 4.90840603608429 4.41394294533834 6.32976928475142 6.14798780732498 5.65945171902664 5.68665845154423 5.19747993118036 5.49404348499809 7.13453422569373 5.10091965252782 5.40724887248968 5.87798105131856 6.20226092270997 6.69674382205962 4.88535060544033 5.3466340964136 5.50880681331723 4.47844786461878 5.95067392415797 4.69773866510518 5.29085867911585 4.78575919725325 4.55521799293872 6.11230642877262 5.10063142925215 5.16036710148683 4.68113159220027 4.35439551718836 6.74479726976756 5.55051562060405 5.40653248777264 5.36270135259335 5.33313133776953 6.2959930833362 5.01281322149985 5.2296186474525 5.54568458511421 5.36044099498771 5.85321483696861 4.7963612066024 5.19674516829205 5.12042011730647 5.21046685888675 6.33068962726808 4.83617318565874 5.16193302822232 5.33156929546211 5.6713578930303 4.70432087290489 5.50381996241745 4.74732459985667 5.34370529118994 4.82359285444008 5.5585558534802 6.28363806533858 4.90584593143126 5.46689283626008 2.59979625578436 5.21684130605802 5.91762816584523 4.54492882756076 4.47121598523062 5.01576849213216 5.28439945953896 5.61544612812235 5.51892542478569 5.37123592477877 5.67228931414433 5.97913493059016 6.46147453361973 5.10424915906191 5.7402161450321 5.05484781506859 5.53510461265142 5.53668820710395 4.86403900651833 3.58497213633413 5.35715036890796 4.77653783786101 5.16182481360086 4.58685620751371 2.59979625578436 5.1681721684431 4.66576453313651 7.13990925771226 4.6897793065555 5.00460209965146 4.45982622027543 5.19821755157136 6.74188230110581 4.97542511929631 5.04770928269591 5.21407350889119 4.96674376017214 6.30823258129105 4.95426573344739 5.66661522009232 4.73083489496845 5.29492202139209 6.81573465343932 5.54576734569145 5.52890843749895 5.63881424190592 5.00097259942899 6.40370666482044 4.9673984646893 5.96345146430969 6.06136586050282 5.14247683746683 7.24069955621706 5.41232640169845 5.06999415733582 5.32004972238169 5.7395520986819 6.35509032209891 5.04223098212617 5.56435660405687 4.94796869861194 5.25842304985155 6.80213537798947 5.0687025731161 6.05100434830062 4.6579735981826 5.55493639383033 6.29685968762428 4.97086495229536 5.52735278234656 4.39133413139633 4.96608147399813 6.58956396055775 5.20039296971054 5.18545856446421 2.59979625578436 4.85775521204599 5.75503036056029 4.95039196596014 5.24928439356914 5.02699760211604 5.06351446635226 6.59355725602297 4.67355884473163 5.46116239503998 4.8893538879152 5.49369295993611 5.88808990659811 6.25635040888817 5.13517629964122 5.48114883310664 5.27618974700873 5.45428973847959 6.30758887581174 5.20795227703988 5.40447363464425 5.88121651630166 5.48737540876925 6.4050951521335 5.66873563013849 5.75003011399106 5.69113699109118 5.94103227951051 6.7340327630709 5.40187414829544 6.55802361721943 6.12712213175468 6.01877805387988 7.53260456133347 5.31073049465252 5.09306526005044 5.33182662903115 4.57851104212803 5.72819495329631 4.22440829113689 4.57859732755978 5.66546399847101 5.19354892576236 5.74636313873539 4.45664614634506 5.64644247591378 5.66400663082757 6.31010470239984 7.60917582066537 5.87583798697903 5.34558798381761 5.58385300218585 4.50943146421779 6.18819441021177 4.43785969738629 4.65783387326985 5.2929278101569 5.2106601237444 6.60031859453821 4.44974705565716 5.7134799280463 3.85784711651453 5.30511337191259 5.78063156275174 3.90479648510061 5.09607047877324 4.34679367264773 4.65128103262935 5.93481169977975 3.73996799412852 5.1765269031406 4.48204537933191 5.54984956590515 6.67227109185994 4.50829487030974 4.83819915829128 4.81366704414057 2.59979625578436 5.91869122219334 4.67865821570949 5.02501335280427 4.48842192703161 4.41315426772051 5.99946927894008 4.15328094617112 5.14415721128552 4.47210854101852 4.4107922261713 7.56774430952182 5.07797981273831 5.54000564858345 4.86813079416788 4.55410014814832 5.72265289374496 4.87594942805431 4.95230374520038 4.65076715593565 4.86166114571362 7.11875257968409 5.67945566764647 4.99957321355202 5.65185376118338 5.72100038781999 5.41225690118888 7.0499683650576 5.71836841887501 5.08243591940779 5.45967324268564 5.96905412747737 7.15215375863052 5.30460789478725 4.98408791125674 5.28665166817377 5.88939802867156 6.7150870397271 5.60423720111204 5.47474027884267 5.147119780566 5.80520843551961 7.57334520976981 5.41915940149438 5.77667427841685 6.11471977247096 5.56475010297303 6.5614591767836 5.84938322655124 6.19467566107524 5.72430763152272 5.9198998678442 5.59138065274052 5.19318929829712 6.19708371737944 4.83784744486629 5.02917427373726 7.43261041035904 5.30789527603867 4.71222835391965 5.22718553054381 6.14368610102011 6.63266725783825 5.82101655498194 6.06481412087151 4.94559493365986 5.28070699344831 6.77136430217896 5.24752263849576 5.32692972824304 5.25739319518079 4.96914804688828 6.34364803360858 5.23595143887347 4.77597616273531 5.72597097284847 6.28297791613009 6.77519331170173 4.70341148927774 5.63039853446432 5.35553897982288 5.47040760587268 5.66317328335594 5.11588640146409 4.71873361118302 6.47175993118427 5.68798788442347 6.42171641144706 5.10053056849728 5.25267419680912 5.27487038899457 5.57423043303456 6.14819878535928 5.27171692484019 4.8468384723005 5.49814989449306 5.64812747140714 6.72123107449203 5.38532661178883 5.17452650046764 4.8805806646356 5.34170788636712 6.55309372213906 6.28927136095328 6.93832351693821 5.95311189906681 6.1832390870013 6.54287860039419 4.49627622688796 4.80393477612059 5.48168560792835 4.94711463029734 6.19263351400635 5.09717838778826 5.25405346072749 5.80580359172635 4.79601359005439 5.88615294258745 6.55695318273405 6.00977343060629 6.2300461539673 5.96244221660386 6.36319232037292 6.71288804060333 6.36797192304303 5.81279896450213 5.86570950616796 5.64093552789212 7.14792768579134 6.00028900615692 5.27810732255236 6.37851540725795 6.16567788611392 7.03363711342824 5.05742945523588 5.53260901940399 4.46329378747734 5.21305027915354 7.60535908528734 2.59979625578436 5.27456685370211 5.229880802704 5.46370200907799 7.05003531972952 5.06392928955458 6.34117678219308 5.08019943107666 6.11661275194509 6.10078959881215 5.09979722203493 5.72377979157699 5.84066410041966 6.05319705961016 6.75175932716267 5.24123023031373 6.62765245750863 6.01878370180998 6.24625550512253 6.72500501613625 5.64436937391713 6.33287216610292 6.12580893797073 6.19356261805316 6.67093150136368 5.35514559360431 5.60865411445675 5.37474800473272 6.61085338919938 6.55867335287836 5.48461926092598 5.45539506534421 5.40433358607626 5.10728859230801 6.66686549622793 5.1004547841054 5.76792288891258 5.68319527036395 5.44033880949401 7.14850283794723 4.71309768496974 5.44896376527657 6.01061336683034 5.64514023024105 7.88319004369261 5.40416053601148 5.62997292067898 4.61601645043879 6.41781389881983 8.03042292287643 5.82175322481706 5.87814637572442 5.77146261947737 6.08700911194393 6.33735673781902 5.37150223112967 6.52399924432385 5.09678334464365 5.74342898473502 6.11209781049044 5.87964846798833 5.39851726125336 4.96973648936207 5.6232101392156 8.06314423757271 5.05257578503297 5.84767314231856 5.30916126797572 5.81216504401316 7.35676681249107 5.87499759208054 6.32772203072419 5.29013737360073 5.99982828857602 5.11954086604773 6.38737620850243 5.81608446875612 5.07793232551735 5.79154599007989 6.03060840601927 6.03570916428496 5.105746138971 5.89013032934663 5.45704390049677 5.80120864697767 6.95907151497315 5.57114118117636 5.3437073817358 6.1089978839614 5.84175748897683 8.57251370932004 2.59979625578436 4.90003183060832 5.67301049913091 4.96701241384586 6.86384696222714 5.28491510811317 5.90804161686026 5.21429338827246 4.16840704890486 6.92357255737257 5.6794008936963 5.8270766439522 5.71834409099865 6.6006549864562 6.55681908183156 5.47318864774893 5.7448958656304 5.53581021663538 6.47018315883768 6.34740075835456 5.24695994787759 5.88715812905196 5.11011325750863 5.12009658127505 6.51373655668555 5.00082487669485 5.92675592525476 5.51034536306555 5.6167272653504 6.78793713990434 5.61513716093096 5.5958977322544 5.6367013258648 5.96814881326457 6.06215400215492 5.00568851949649 5.66217369580246 5.14428649408827 5.22066896939271 5.59782454127699 6.06070570070403 5.55553563123667 4.47733489826703 5.69960948471994 6.70508924594062 5.5801610997066 5.54334268493696 5.42845215598141 6.61196266909039 7.28393373803214 5.69609286033195 6.17932639792338 6.28548241901415 5.49678623354309 6.30766651236196 4.92903873033588 5.24189829530725 5.14304728648874 4.70980149317786 5.61405487178763 5.88062893066046 5.1515514813266 6.32119049605744 5.78369816838376 5.47729734463817 5.54029689222003 5.6180177158894 5.32242119757263 5.72629778169475 5.92886161212649 4.95084365771964 5.13890851946469 5.69515751055753 5.46748853007692 6.86219817146945 5.5437918479832 5.91029297770227 5.56163949245625 5.7347330006449 4.8107957487304 6.72243201335095 5.31469541824452 5.01038736066139 5.59244097782911 5.20273776586975 6.39631923878406 4.74399541057762 5.81880750022636 4.71664011243283 6.42258062722853 6.44730963455328 4.3746432299407 5.30260779735618 5.47720103181536 4.95559975804281 7.04885473007969 4.14042656915062 5.55952562805692 4.20524691174011 4.69415097488978 6.49459079632257 4.43022146207797 4.76673058696245 5.29602409889556 5.03937361426058 5.43603737380098 3.9829196369176 5.38116759682743 4.66258939390511 6.01306972616865 5.50570811728038 4.93794310357392 5.04097479360446 5.89631154111078 6.3156525098191 5.89469266916456 5.13499367208394 5.52997894039256 4.53062420110091 5.49193278045108 6.13814485567063 5.43068429805778 5.24214731314339 5.88085801470274 6.2841709881275 6.60666334110752 4.99049339376159 5.76721389028918 5.13934431856334 6.4212239759986 6.42124064716275 6.26497647261464 5.05225991711203 5.57786122804066 5.80342589541025 6.22022340747025 5.49654027859222 5.31959603265924 5.53752613186005 5.65782971174447 5.2354993661784 5.21631662540804 5.44114807106553 4.75515218750878 4.98574003949392 7.36300106540514 5.25298789105454 5.13655102009792 4.85901635599342 4.88550057376193 4.28711904250441 5.79865366993574 6.45081431452723 5.17935101391474 5.04975279712585 6.60978954487968 5.24662973271897 4.40306997870969 5.1073113995223 5.12264440022183 5.80381661384993 5.31851805406105 5.07111080594287 4.61035451959304 5.64344198194005 6.36698791107471 4.95712741099537 5.59393375039991 5.69281252933352 5.41190720196406 5.89342095815165 2.59979625578436 5.2321757390658 5.29276718694836 5.2793747687281 5.06558683097831 6.21665102455894 5.04349063240819 6.47507026905688 5.44612657335863 5.24086427559498 7.43389951290819 4.91870759353333 5.38798468016624 5.13656447074298 5.25949806553036 5.9188381225154 4.66157691301268 5.62923085672675 5.83695794489236 6.4640749281786 6.87337540723836 5.72913734745714 5.54931869025199 5.11506058665621 6.60333177502016 5.54561174998131 5.15375857663382 5.68066696952242 5.25299413007872 2.59979625578436 7.48874050973775 2.59979625578436 6.01586837404322 5.50035941480492 5.75938916477456 5.77999703643126 5.64931765196575 6.14447140248082 5.07904555151781 5.66500654690082 7.03206371878098 5.61061660618455 5.78062616966764 4.94137601343109 5.31081859526404 6.32046367291143 5.56540880907205 5.3494424463934 5.25313575882273 5.43103056707837 6.68609196758773 6.04749737099769 6.88601197212923 5.18398575955644 6.89860546836039 6.98885321826262 5.18714482942358 5.4615092308604 5.34652112337776 4.69686522852663 5.66392409236102 5.44015548264173 6.43446123402583 5.08783125953292 4.9414911942732 6.30850772774197 6.23753850881742 4.94981157473089 5.89698519979347 5.27231049042276 6.62054868960684 5.0954583952707 5.78712001394885 5.1843397965818 5.59012898853608 6.47194001697272 3.66080876992859 6.43789717432484 4.10691714609519 4.61914670175428 7.47217108571857 6.20978346632875 5.30832404336092 6.02265692141219 5.69360557014724 6.87013349590156 4.91072733598358 5.35312805670294 3.55423144868542 5.19009621893197 5.83908905538339 5.10176299252856 5.46912691493087 5.12439661584247 5.33342326803375 6.4270203806223 6.20970555254759 4.77239261754262 4.90393905241348 6.3353738306579 5.08934324792785
Manes.10G092300.v6.1 4.24883441465084 3.70064765159346 4.81960665955748 4.03424083610899 4.26829661204843 4.41428615810265 4.02736728603004 4.62457522649198 4.40632380015334 4.16194926516013 3.91704324311539 3.96382649663075 4.58720081901529 4.54430539374415 3.98378929236754 4.48799312224182 4.92640737524931 5.05673170833259 4.19025221252293 4.15669568736146 4.77934231553453 4.5426955421875 4.90910424709594 4.38948306087592 4.56504331854367 5.10186671006604 3.93938502784833 4.04230324729543 4.81928758069193 4.27120870701631 4.61867066661869 4.10758410181633 4.97134925889922 4.3808250339591 4.24570247635924 4.45346190826862 4.21962495871601 4.05445726499457 4.29603853319914 4.74971060250164 4.83701052737507 4.70804955251471 4.87445463241097 4.37899251711219 4.85045770791937 4.22491347845287 4.15555752462447 4.60141914531168 4.2835147899628 3.53623203608649 4.51340644366357 5.03667086448446 4.97318806077064 4.07012520759494 3.79492487585658 4.98709378531464 4.15514836856609 4.71792864235102 4.23986962572266 4.3702824211595 4.36137683034271 3.97542699658481 4.64454692706066 2.59979625578436 4.27131633138368 4.15999011281228 4.3813215950225 4.44843812809992 4.54497168207716 4.90143364489576 3.91911997008639 4.50382081435825 4.79772477959598 5.36305375509599 2.59979625578436 4.53439994614756 4.60530766047333 4.43583352227287 4.22550291220958 4.70197097423015 4.3096638976182 4.30215742048669 4.40127553140933 3.99780643507152 4.12809285298541 5.19361687053996 4.27215036043013 4.39002622039475 4.19957387120869 3.98810959691063 4.13225427943419 4.175317440456 4.51531502545387 3.9774066105883 2.59979625578436 4.05595217140846 4.68833366475137 4.15849925274048 4.79011756763184 4.59353748671026 3.83555055270904 4.60409581369442 4.39672849839037 4.99118321952101 2.59979625578436 4.09405740546664 4.50723192039557 4.16587954051311 4.57424941822896 3.86035663684186 4.36297809782307 4.8929991131804 3.68171689201056 4.19729973343173 6.50626143573854 5.14984571489726 5.06403927264147 3.96390262981496 4.82881001670656 4.63122847993381 5.15457177970022 4.2264266400351 4.36193707354157 3.79545278377254 4.9163177277302 4.62665929973436 3.86157560799769 3.6503738896489 3.9016924230135 3.90689910552146 4.30114914289016 4.6304344826418 4.59381467719071 4.53697483072694 4.96164833030015 4.12814473248118 5.124455986222 4.60167030138931 4.72772112286028 3.93437830146539 4.59397129472366 5.07582507129386 4.01015474211928 5.02844887464009 3.98424667947623 4.40501889051102 4.45025470068791 5.07029464366942 5.11822372592557 4.9128248976036 3.98304074215472 4.98518779590774 4.23988316562346 5.01641739504704 4.3474163313561 4.47670271942002 5.26787798097164 4.55606968942384 4.77453364929519 4.62144060856605 4.47161875903059 4.44987617595313 4.64389617258064 5.24022344963702 3.94850285336736 3.93594943360165 5.12670912108073 4.53145890799324 2.59979625578436 4.40093373188999 4.67512102575425 5.4710030598959 4.03703509863241 5.16062146711207 4.55111216855682 4.08193522961861 3.83205261801493 4.29067483747483 4.38522121117082 2.59979625578436 4.32916512585398 4.45636506195354 4.5560448533044 4.51180006266846 4.70889602252985 5.02596329353643 5.08389668027931 4.20470827654308 4.15556250339624 4.42233986443056 3.09391014913098 4.62466286293638 4.92984794712638 4.80739877933981 5.58913788089062 4.56262668433514 3.67690223879019 5.01635219069433 4.85071858576448 4.92982249968527 4.51910261048366 4.80625275644879 4.85192595869951 4.25012848163437 4.89345830223908 4.75595678908921 4.43201805978107 4.94486706098072 4.22841620926384 5.3602869539707 4.1240012429641 4.35890466139033 4.8409613609387 4.79494180876102 5.0132517249484 4.64015316651972 4.52987790719428 5.08545570826288 5.19878403319461 4.73977039450981 5.0720856953521 4.6683011171249 5.20317243902728 4.49899196875409 5.8091897453711 4.36717994840497 5.3297934882194 4.9689602844379 5.41775509638884 4.80459341304654 4.8802985842364 5.09979400295268 4.60434241145039 3.56420162476325 5.09584753334923 4.57059290128763 4.7778967044641 5.18518161380281 4.29155287755991 5.01821772262609 3.99618073743982 3.98947841516579 5.36131954599982 4.39152338898023 5.00114928536018 4.82686147942411 4.31647621367309 4.8322363656765 4.54270422224174 4.56867077013417 3.51862563651096 4.47977884271185 4.97976713622305 4.50829487030974 4.50375608111693 4.16526714279909 5.07827029939679 4.75985221737705 4.08592064442753 5.15366435391312 4.71550240852112 4.90614352586931 4.66414990859862 4.25757853785971 4.54624811483598 4.08725976475088 4.45712936084094 5.22389770377293 4.8779459989121 4.34138415651847 4.67741493806548 4.81030597306794 4.45223148168485 4.25074741121671 4.21242849131372 4.28053066058069 4.16768051692045 2.59979625578436 5.40062108789936 4.85119574852917 5.31521829692303 4.35372005426825 3.94850587401253 4.70441853966502 4.47578712364571 4.88115662666595 4.62385196131894 4.38291525600011 5.32540999903824 4.69237879988678 5.41909440309451 4.35439753859507 3.94020538747076 4.84100281666791 4.57509371326926 4.90764222159361 4.7124185258634 4.53872184906963 4.69610090170259 4.04387063117026 4.84877124490413 4.12394203480384 4.81476674337399 4.70924312173858 4.04362598355541 4.70725935774273 3.52676127792897 4.54184139219149 4.74844633147178 4.08623548289939 4.76767332618809 4.52070223387981 4.53713282356015 4.72240587055941 4.00050168310688 4.71222835391965 4.35387864999991 4.56723059774414 4.52508004361914 4.31184599183459 4.89189308842884 5.23498166234274 4.61291446546673 4.413775213141 4.38976278303738 4.96965848097399 4.44935965213155 4.53503949602128 4.61674683512832 4.37718614881509 5.05177424118067 4.83255285312567 2.59979625578436 5.19002138530969 3.95482341920651 5.14422813122038 4.33708885385955 4.66447040297905 4.8908939026677 4.59696198718797 4.5587295222018 4.54807081784639 4.73518526244146 5.32837753850124 4.65541452541634 5.41194083349376 4.23835487047107 4.8914046006061 5.21534970417414 4.77532747933745 4.45801125212273 4.47635100448625 4.28272686269431 5.49495831088663 4.54617360444604 5.38581320167703 4.04773018764002 4.68211340064589 4.93410677932444 4.81459010940698 5.01680994664823 4.60275010572144 4.7486374420555 5.39048200854236 4.88453505264455 5.160138268986 4.09865934538282 5.27615893057348 4.77115594326252 4.97037484671068 4.96991866754707 4.7512181100855 4.93465452696671 3.4497260527321 5.0593615218707 4.51932193715137 4.8204027292401 4.35721073248405 4.65021244858925 4.64951387914944 4.87052579730433 5.10092658596078 4.80088185642445 4.56468463199273 4.63986431741421 4.72900112987518 5.15089877528411 4.0192437187537 4.94335776932518 4.74742938004212 4.29886083539312 2.59979625578436 4.29605643291982 4.92523310772865 5.47417474097182 2.59979625578436 5.225895299577 4.4340781734992 4.2192194720209 4.36533609943922 3.99398587758253 4.74240576037484 4.22545807574208 4.4249266853067 4.69585257795122 3.98434059593289 5.08982709406433 4.0154694072416 4.01927911399507 5.15062241635855 4.05092012482805 5.02751893263804 4.18388990769175 4.66787293679178 4.63276571442267 4.24250336522236 5.59618436429266 5.09034719469054 4.77736060558198 4.78281226188741 4.63849307564165 4.75056341768024 3.9459970941976 4.36908624203668 4.63797420568041 4.26222110761596 4.6300901036741 5.06991939140423 4.47072825092785 5.64723415491061 3.32182210435295 4.39133100535195 5.02779398481868 4.51901510537562 5.28302172754956 4.24047488177313 5.24486515649674 4.76531038673658 3.76564883305679 5.22316075618494 5.15044619456031 4.85657396376925 4.37698290587156 5.12852876226554 4.66386770279899 4.63393982220408 5.11787471291438 4.40479134559428 2.59979625578436 5.10178301650778 4.6881558471924 4.69159383508199 5.14629291113536 4.89829871601919 5.65375223684189 3.83696014386519 4.7106484346819 4.75297222286621 3.81677662848967 5.09913388626336 4.70394074712047 5.19364801185793 4.95222437811211 4.55095624437467 5.04033075881743 4.29985679579149 4.69852519247531 4.28981356904726 5.05783514577477 5.31226042883891 4.95728974101099 4.40541472262617 4.93698961489697 4.69211667131357 4.2612363289914 4.91177054231354 4.24422088406746 3.56431211964338 4.52280304516119 4.00303227587235 4.16844089843428 3.90848178259655 4.1368828037937 4.58837719610483 3.9527342076991 4.94773957185925 2.59979625578436 4.83891002173598 4.02261877200762 4.47221571843909 4.99571283513119 4.30585421360758 4.8802805827848 3.96751116207278 4.62532193121103 4.86416920263528 3.85584932785723 5.09333534581599 4.38627816225486 2.59979625578436 4.73283528156624 4.59980291294572 5.4569310465559 4.65985411664045 4.80747745258051 4.93530479823269 4.39989317147418 4.69147330911743 3.96759200043327 4.16865479216571 5.07380128529542 4.55519372681789 4.76611016606076 3.77931028300922 4.06940132905997 5.16086403007488 3.48460042308814 4.83942466176822 4.38010865982772 3.83579104032561 5.01039363950986 4.28898915773301 4.67057815736208 4.53661176191968 4.53366856272276 5.0133912188699 4.10888980584432 4.95483539097723 4.11982118695135 4.20562410871988 5.00060293765577 4.73598754654691 4.95470876687911 4.39023932548587 4.8197063058133 4.77067040838384 4.60651334267245 5.00949224481675 4.63119824903854 4.41397246034523 4.94148752778155 4.592960234651 5.17709737411875 4.30706079043654 4.86665826389569 4.78744359413594 4.58674502085752 4.65446972875216 4.9554185693584 4.15007127375922 4.63794035180029 4.76557643073389 4.68896530723652 4.40552093617854 3.97414549722241 3.92546566256828 4.88880776730129 4.87488199829682 4.65584074386853 4.74942865197568 4.52521946497737 4.74006345674013 4.54112417757356 4.23335883399656 4.23446820985464 4.37950673495693 4.74104416413395 4.2216315905973 4.70998375470547 3.78669727175961 4.49081769130175 4.26954800455055 4.74399541057762 4.42435522986681 4.61800737911602 4.41231140610649 4.79112667017179 4.98869004609366 4.4908997407806 4.50829527138142 5.10842440499529 5.13718661899674 4.20880543927295 4.84569867863592 4.54863215938761 4.69415097488978 4.98218543840448 4.18643650251617 4.92109122875953 4.20625387689369 4.1521039100773 4.53058115386319 4.34601057757032 5.01682054449988 4.57945277512587 4.2349604427065 4.63588332741409 3.98913164878897 5.39550966132868 3.3217847703779 4.46534611123475 4.6992480643737 4.04785316127455 4.97444043027928 4.58945683339978 5.39708684085904 4.95131285042352 4.63240443628094 4.23317015500219 3.97395710301078 4.40455012698823 4.79167983171676 4.76870650609778 5.06354201568109 4.45659818115774 4.44314789581422 4.96008689032627 5.45667075841334 4.99405031376603 4.47587490570036 4.63891970652991 5.29504511755668 4.77283833921899 5.69032033727301 5.57286784531916 4.5351836467228 4.11915002610035 5.21631662540804 4.18111601721335 4.13118453176859 2.59979625578436 5.08532110175371 4.63047580036129 5.06442248541348 4.85901635599342 4.29180238333721 2.59979625578436 4.25044423909743 2.59979625578436 4.71828000589444 4.70572597830099 5.27473803102373 4.51096614973024 4.52969930026213 4.28027149165469 4.33162068150676 4.82971443998885 4.69303561069965 4.56602573046029 4.47969400932959 4.64073841745067 5.21891182667878 4.27113856068339 4.93655993111362 4.17001002083926 4.43986550624374 4.94994051125218 6.50185653103526 4.51445717335122 4.82985462200195 4.09471566796706 4.98307645045636 5.35563602546251 4.09738380749577 4.43320452716322 4.41668109819892 4.35135373117157 4.60582195030396 4.55143120808681 4.68879891237495 4.46559348963787 4.72890401917374 4.57587052809233 4.58560669933794 4.99711673280342 5.18961728413549 4.3784707615664 5.42554015592625 4.50765693591651 4.52507957056733 4.81019624745433 5.50811747357552 4.85152145157924 4.78645600984434 5.20326521264554 3.89472621735193 5.37325073172936 4.91697188260733 5.43284111539091 4.83563654625684 2.59979625578436 4.97389507045831 4.02325558256586 4.532667295226 4.72164518289613 4.67829706095081 4.64669143697385 5.26205827984646 4.52509097644842 4.08931891774608 5.01964453812824 4.71194909552251 4.29555692797162 4.67295604019629 4.82642960370641 4.88543292755243 4.45675234984149 3.89949653170754 3.6982624709496 5.06929446051424 4.18011297773721 3.84185510846805 4.21874415187265 4.53595357022013 4.88336605513373 5.16130632672127 5.12369013916266 4.52566286366271 4.64580520228272 4.96634299725649 4.61892221554033 4.84106620978103 4.11721293625924 4.55722629693685 4.13052229285668 4.59780353005162 4.6059839963845 4.44195239294302 5.14052592822006 4.96376987779358 5.25602659113414 4.89447487002176 5.12006000694509 4.67499483317727 2.59979625578436 4.28927719786345 4.56976931004433 5.34765857146953 5.47383566555794 5.05332883245093 4.93346394661255 4.99881625503114 5.11682154101333 5.44403848952583 5.13123672359353 4.31525946771916 4.28311003152622 4.16521844122718 4.48611201207633 4.48444922594199 5.23279872230432 4.53117323164598 4.87015158555313 3.92496321100403 4.86120621412293 4.46049122714596 3.70772987377929 4.56786866246879
Manes.10G092400.v6.1 2.59979625578436 2.59979625578436 2.59979625578436 2.59979625578436 2.59979625578436 2.59979625578436 2.59979625578436 2.59979625578436 2.59979625578436 2.59979625578436 2.59979625578436 2.59979625578436 2.59979625578436 2.59979625578436 2.59979625578436 3.1581819852139 3.13614105965968 2.59979625578436 2.59979625578436 2.59979625578436 2.59979625578436 2.59979625578436 2.59979625578436 2.59979625578436 2.59979625578436 2.59979625578436 2.59979625578436 2.59979625578436 2.59979625578436 2.59979625578436 2.59979625578436 2.59979625578436 2.59979625578436 2.59979625578436 2.59979625578436 2.59979625578436 2.59979625578436 2.59979625578436 2.59979625578436 2.59979625578436 2.59979625578436 2.59979625578436 2.59979625578436 2.59979625578436 2.59979625578436 2.59979625578436 2.59979625578436 2.59979625578436 2.59979625578436 2.59979625578436 2.59979625578436 2.59979625578436 2.59979625578436 3.06059267461742 2.59979625578436 3.28257618553174 2.59979625578436 2.59979625578436 2.59979625578436 2.59979625578436 2.59979625578436 2.59979625578436 2.59979625578436 2.59979625578436 2.59979625578436 2.59979625578436 2.59979625578436 2.59979625578436 2.59979625578436 2.59979625578436 3.20611898545288 2.59979625578436 2.59979625578436 2.59979625578436 2.59979625578436 2.59979625578436 2.59979625578436 2.59979625578436 2.59979625578436 2.59979625578436 2.59979625578436 2.59979625578436 2.59979625578436 2.59979625578436 2.59979625578436 2.59979625578436 2.59979625578436 2.59979625578436 2.59979625578436 2.59979625578436 2.59979625578436 2.59979625578436 2.59979625578436 2.59979625578436 2.59979625578436 2.59979625578436 2.59979625578436 2.59979625578436 2.59979625578436 2.59979625578436 2.59979625578436 2.59979625578436 2.59979625578436 2.59979625578436 2.59979625578436 2.59979625578436 2.59979625578436 2.59979625578436 2.59979625578436 2.59979625578436 2.59979625578436 2.59979625578436 2.59979625578436 2.59979625578436 2.59979625578436 2.59979625578436 3.13082777262013 2.59979625578436 3.17519681097436 2.59979625578436 2.59979625578436 2.59979625578436 2.59979625578436 2.59979625578436 2.59979625578436 2.59979625578436 2.59979625578436 2.59979625578436 2.59979625578436 2.59979625578436 2.59979625578436 2.59979625578436 3.32469701506341 2.59979625578436 2.59979625578436 2.59979625578436 2.59979625578436 2.59979625578436 2.59979625578436 2.59979625578436 2.59979625578436 2.59979625578436 2.59979625578436 2.59979625578436 2.59979625578436 2.59979625578436 2.59979625578436 2.59979625578436 2.59979625578436 2.59979625578436 2.59979625578436 3.17781093920006 2.59979625578436 2.59979625578436 2.59979625578436 2.59979625578436 2.59979625578436 2.59979625578436 2.59979625578436 2.59979625578436 2.59979625578436 2.59979625578436 2.59979625578436 2.59979625578436 2.59979625578436 3.12023197235027 2.59979625578436 2.59979625578436 2.59979625578436 2.59979625578436 2.59979625578436 2.59979625578436 2.59979625578436 2.59979625578436 2.59979625578436 2.59979625578436 2.59979625578436 2.59979625578436 2.59979625578436 2.59979625578436 2.59979625578436 2.59979625578436 2.59979625578436 2.9940602321428 2.59979625578436 2.59979625578436 2.59979625578436 2.59979625578436 2.59979625578436 2.59979625578436 2.59979625578436 2.59979625578436 2.59979625578436 2.59979625578436 2.95967134658604 2.59979625578436 2.59979625578436 2.59979625578436 2.59979625578436 2.59979625578436 2.59979625578436 2.59979625578436 2.59979625578436 2.59979625578436 2.59979625578436 2.59979625578436 2.59979625578436 2.59979625578436 2.59979625578436 2.59979625578436 2.59979625578436 2.59979625578436 2.59979625578436 2.59979625578436 2.59979625578436 2.59979625578436 2.59979625578436 2.59979625578436 2.59979625578436 2.59979625578436 2.59979625578436 2.59979625578436 2.59979625578436 2.59979625578436 2.59979625578436 2.59979625578436 2.59979625578436 2.59979625578436 2.59979625578436 2.59979625578436 2.59979625578436 2.59979625578436 2.59979625578436 2.59979625578436 2.59979625578436 2.59979625578436 2.59979625578436 2.59979625578436 2.59979625578436 2.59979625578436 2.59979625578436 2.59979625578436 2.59979625578436 2.59979625578436 2.59979625578436 2.59979625578436 2.59979625578436 2.59979625578436 2.59979625578436 2.59979625578436 2.59979625578436 2.59979625578436 2.59979625578436 2.59979625578436 2.59979625578436 2.59979625578436 2.59979625578436 2.59979625578436 2.59979625578436 2.59979625578436 2.59979625578436 2.59979625578436 2.59979625578436 3.04994649852283 2.59979625578436 2.59979625578436 2.59979625578436 3.40605524568637 2.59979625578436 2.59979625578436 2.59979625578436 2.59979625578436 2.59979625578436 2.59979625578436 2.59979625578436 2.59979625578436 2.59979625578436 2.59979625578436 2.59979625578436 2.59979625578436 2.59979625578436 2.59979625578436 2.59979625578436 2.59979625578436 2.59979625578436 2.59979625578436 2.59979625578436 2.59979625578436 2.59979625578436 2.59979625578436 2.59979625578436 2.59979625578436 2.59979625578436 2.59979625578436 2.59979625578436 2.59979625578436 2.59979625578436 2.59979625578436 2.59979625578436 2.59979625578436 2.59979625578436 2.59979625578436 2.59979625578436 2.59979625578436 2.59979625578436 2.59979625578436 2.59979625578436 2.59979625578436 2.59979625578436 2.59979625578436 2.59979625578436 2.59979625578436 2.59979625578436 2.59979625578436 2.59979625578436 2.59979625578436 2.59979625578436 2.59979625578436 2.59979625578436 2.59979625578436 2.59979625578436 2.59979625578436 2.59979625578436 2.59979625578436 2.59979625578436 2.59979625578436 2.59979625578436 2.59979625578436 2.59979625578436 2.59979625578436 2.59979625578436 2.59979625578436 2.59979625578436 2.59979625578436 2.59979625578436 2.59979625578436 2.59979625578436 2.59979625578436 2.59979625578436 2.59979625578436 2.59979625578436 2.59979625578436 2.59979625578436 2.59979625578436 2.59979625578436 2.59979625578436 3.0961917105276 2.59979625578436 2.59979625578436 2.59979625578436 2.59979625578436 2.59979625578436 2.59979625578436 2.59979625578436 2.59979625578436 2.59979625578436 2.59979625578436 2.59979625578436 2.59979625578436 2.59979625578436 2.59979625578436 2.59979625578436 2.59979625578436 2.59979625578436 2.59979625578436 2.59979625578436 2.59979625578436 2.59979625578436 2.59979625578436 2.59979625578436 2.59979625578436 2.59979625578436 2.59979625578436 2.59979625578436 2.59979625578436 2.59979625578436 2.59979625578436 2.59979625578436 2.59979625578436 3.29707522516397 3.53306774720939 2.59979625578436 2.59979625578436 2.59979625578436 2.59979625578436 2.59979625578436 2.59979625578436 2.59979625578436 2.59979625578436 3.12273955512324 2.59979625578436 2.59979625578436 2.59979625578436 2.59979625578436 2.59979625578436 2.59979625578436 2.59979625578436 2.59979625578436 2.59979625578436 2.59979625578436 2.59979625578436 2.59979625578436 2.59979625578436 2.59979625578436 2.59979625578436 2.59979625578436 3.22344610197473 2.59979625578436 2.59979625578436 2.59979625578436 2.59979625578436 2.59979625578436 2.59979625578436 2.59979625578436 2.59979625578436 2.59979625578436 2.59979625578436 2.59979625578436 2.59979625578436 2.59979625578436 2.59979625578436 2.59979625578436 2.59979625578436 2.59979625578436 2.59979625578436 2.59979625578436 3.45109885259742 2.59979625578436 2.59979625578436 2.59979625578436 2.59979625578436 2.59979625578436 2.59979625578436 2.59979625578436 2.59979625578436 2.59979625578436 2.59979625578436 2.59979625578436 2.59979625578436 2.59979625578436 2.59979625578436 2.59979625578436 2.59979625578436 2.59979625578436 2.59979625578436 2.59979625578436 2.59979625578436 2.59979625578436 2.59979625578436 2.59979625578436 2.59979625578436 2.59979625578436 2.59979625578436 2.59979625578436 2.59979625578436 2.59979625578436 2.59979625578436 2.59979625578436 2.59979625578436 2.59979625578436 2.59979625578436 2.59979625578436 2.59979625578436 2.59979625578436 2.59979625578436 2.59979625578436 2.59979625578436 2.59979625578436 2.59979625578436 2.59979625578436 2.59979625578436 2.59979625578436 2.59979625578436 2.59979625578436 2.59979625578436 2.59979625578436 2.59979625578436 2.59979625578436 2.59979625578436 2.59979625578436 2.59979625578436 2.59979625578436 2.59979625578436 2.59979625578436 2.59979625578436 2.59979625578436 2.59979625578436 3.0490669307664 2.59979625578436 2.59979625578436 2.59979625578436 2.59979625578436 2.59979625578436 2.59979625578436 2.59979625578436 2.59979625578436 2.59979625578436 2.59979625578436 2.59979625578436 2.59979625578436 2.59979625578436 2.59979625578436 2.59979625578436 2.59979625578436 2.59979625578436 2.59979625578436 2.59979625578436 2.59979625578436 2.59979625578436 2.59979625578436 2.59979625578436 2.59979625578436 2.59979625578436 2.59979625578436 2.59979625578436 2.59979625578436 2.59979625578436 2.59979625578436 2.59979625578436 2.59979625578436 2.59979625578436 3.13561726277176 2.59979625578436 2.59979625578436 2.59979625578436 2.59979625578436 2.59979625578436 2.59979625578436 2.59979625578436 2.59979625578436 2.59979625578436 2.59979625578436 2.59979625578436 2.59979625578436 2.59979625578436 2.59979625578436 2.59979625578436 2.59979625578436 2.59979625578436 2.59979625578436 3.22721475254557 2.59979625578436 2.59979625578436 2.59979625578436 2.59979625578436 2.59979625578436 2.59979625578436 2.59979625578436 2.59979625578436 2.59979625578436 2.59979625578436 2.59979625578436 2.59979625578436 2.59979625578436 2.59979625578436 2.59979625578436 2.59979625578436 2.59979625578436 2.59979625578436 2.59979625578436 2.59979625578436 2.59979625578436 2.59979625578436 2.59979625578436 2.59979625578436 2.59979625578436 2.59979625578436 2.59979625578436 2.59979625578436 2.59979625578436 2.59979625578436 2.59979625578436 2.59979625578436 2.59979625578436 3.12724282625815 2.59979625578436 2.59979625578436 2.59979625578436 2.59979625578436 2.59979625578436 2.59979625578436 3.23796702278507 3.31465907983017 2.59979625578436 2.59979625578436 2.59979625578436 2.59979625578436 2.59979625578436 2.59979625578436 2.59979625578436 2.59979625578436 2.59979625578436 2.59979625578436 2.59979625578436 3.53953527174762 2.59979625578436 2.59979625578436 2.59979625578436 2.59979625578436 2.59979625578436 2.59979625578436 2.59979625578436 2.59979625578436 2.59979625578436 2.59979625578436 2.59979625578436 2.59979625578436 2.59979625578436 2.59979625578436 2.59979625578436 2.59979625578436 2.59979625578436 2.59979625578436 2.59979625578436 2.59979625578436 2.59979625578436 2.59979625578436 2.59979625578436 2.59979625578436 2.59979625578436 2.59979625578436 2.59979625578436 2.59979625578436 2.59979625578436 2.59979625578436 2.59979625578436 2.59979625578436 2.59979625578436 3.41956127694051 2.59979625578436 2.59979625578436 2.59979625578436 2.59979625578436 2.59979625578436 2.59979625578436 2.59979625578436 2.59979625578436 2.59979625578436 2.59979625578436 2.59979625578436 2.59979625578436 2.59979625578436 2.59979625578436 2.59979625578436 2.59979625578436 2.59979625578436 2.59979625578436 2.59979625578436 2.59979625578436 2.59979625578436 2.59979625578436 2.59979625578436 2.59979625578436 2.59979625578436 2.59979625578436 2.59979625578436 3.18142001825098 2.59979625578436 2.59979625578436 2.59979625578436 2.59979625578436 2.59979625578436 2.59979625578436 2.59979625578436 2.59979625578436 2.59979625578436 2.59979625578436 2.59979625578436 2.59979625578436 2.59979625578436 2.59979625578436 2.59979625578436 2.59979625578436 2.59979625578436 2.59979625578436 2.59979625578436 2.59979625578436 2.59979625578436 2.59979625578436 2.59979625578436 2.59979625578436 2.59979625578436 2.59979625578436 2.59979625578436 2.59979625578436 2.59979625578436 2.59979625578436 2.59979625578436 2.59979625578436 2.59979625578436 2.59979625578436 2.59979625578436 2.59979625578436 2.59979625578436 2.59979625578436 2.59979625578436 2.59979625578436 2.59979625578436 2.59979625578436 2.59979625578436 2.59979625578436 2.59979625578436 2.59979625578436 2.59979625578436 3.15933867912396 2.59979625578436 2.59979625578436 2.59979625578436 2.59979625578436 2.59979625578436 2.59979625578436 2.59979625578436 2.59979625578436 2.59979625578436 2.59979625578436 2.59979625578436 2.59979625578436 2.59979625578436 2.59979625578436 2.59979625578436 2.59979625578436 2.59979625578436 2.59979625578436 2.59979625578436 2.59979625578436 2.59979625578436 2.59979625578436 2.59979625578436 2.59979625578436 2.59979625578436 2.59979625578436 2.59979625578436 2.59979625578436 2.59979625578436 2.59979625578436 2.59979625578436 2.59979625578436 2.59979625578436 2.59979625578436 2.59979625578436 2.59979625578436 2.59979625578436 2.59979625578436 2.59979625578436 2.59979625578436 2.59979625578436 2.59979625578436 2.59979625578436 2.59979625578436 2.59979625578436 2.59979625578436 2.59979625578436 2.59979625578436 2.59979625578436 3.12984163088293 2.59979625578436 2.59979625578436 2.59979625578436
Manes.10G092500.v6.1 2.59979625578436 2.59979625578436 2.59979625578436 2.59979625578436 2.59979625578436 2.59979625578436 2.59979625578436 2.59979625578436 2.59979625578436 2.59979625578436 2.59979625578436 2.59979625578436 2.59979625578436 2.59979625578436 2.59979625578436 2.59979625578436 2.59979625578436 2.59979625578436 2.59979625578436 2.59979625578436 2.59979625578436 2.59979625578436 2.59979625578436 2.59979625578436 2.59979625578436 2.59979625578436 2.59979625578436 2.59979625578436 2.59979625578436 2.59979625578436 2.59979625578436 2.59979625578436 2.59979625578436 2.59979625578436 2.59979625578436 2.59979625578436 2.59979625578436 2.59979625578436 2.59979625578436 2.59979625578436 2.59979625578436 2.59979625578436 2.59979625578436 2.59979625578436 2.59979625578436 2.59979625578436 2.59979625578436 2.59979625578436 2.59979625578436 2.59979625578436 2.59979625578436 2.59979625578436 2.59979625578436 2.59979625578436 2.59979625578436 2.59979625578436 2.59979625578436 2.59979625578436 2.59979625578436 2.59979625578436 2.59979625578436 2.59979625578436 2.59979625578436 2.59979625578436 2.59979625578436 2.59979625578436 2.59979625578436 2.59979625578436 2.59979625578436 2.59979625578436 2.59979625578436 2.59979625578436 2.59979625578436 2.59979625578436 2.59979625578436 2.59979625578436 2.59979625578436 2.59979625578436 2.59979625578436 2.59979625578436 2.59979625578436 2.59979625578436 2.59979625578436 2.59979625578436 2.59979625578436 2.59979625578436 2.59979625578436 2.59979625578436 2.59979625578436 2.59979625578436 2.59979625578436 2.59979625578436 2.59979625578436 2.59979625578436 2.59979625578436 2.59979625578436 2.59979625578436 2.59979625578436 2.59979625578436 2.59979625578436 2.59979625578436 2.59979625578436 2.59979625578436 2.59979625578436 2.59979625578436 2.59979625578436 2.59979625578436 2.59979625578436 2.59979625578436 2.59979625578436 2.59979625578436 2.59979625578436 2.59979625578436 2.59979625578436 2.59979625578436 2.59979625578436 2.59979625578436 2.59979625578436 2.59979625578436 2.59979625578436 3.08797719378391 3.13872541349518 2.59979625578436 2.59979625578436 2.59979625578436 2.59979625578436 2.59979625578436 2.59979625578436 2.59979625578436 2.59979625578436 2.59979625578436 2.59979625578436 2.59979625578436 2.59979625578436 2.59979625578436 2.59979625578436 2.59979625578436 2.59979625578436 2.59979625578436 2.59979625578436 2.59979625578436 2.59979625578436 3.06178703260991 2.59979625578436 2.59979625578436 2.59979625578436 3.16768203400873 2.59979625578436 3.07277416937966 2.59979625578436 2.59979625578436 2.59979625578436 2.59979625578436 2.59979625578436 2.59979625578436 2.59979625578436 2.59979625578436 2.59979625578436 2.59979625578436 2.59979625578436 2.59979625578436 2.59979625578436 2.59979625578436 2.59979625578436 2.59979625578436 2.59979625578436 2.59979625578436 2.59979625578436 2.59979625578436 2.59979625578436 2.59979625578436 2.59979625578436 2.59979625578436 2.59979625578436 2.59979625578436 2.59979625578436 2.59979625578436 2.59979625578436 2.59979625578436 2.59979625578436 2.59979625578436 3.2233869813897 3.02883382542909 2.9940602321428 2.59979625578436 2.59979625578436 2.59979625578436 2.59979625578436 2.59979625578436 2.59979625578436 2.59979625578436 2.59979625578436 2.59979625578436 2.59979625578436 2.59979625578436 2.59979625578436 2.59979625578436 2.59979625578436 2.59979625578436 2.59979625578436 2.59979625578436 2.59979625578436 2.59979625578436 2.59979625578436 2.59979625578436 2.59979625578436 2.59979625578436 2.59979625578436 2.59979625578436 2.59979625578436 2.59979625578436 3.32563966480586 2.59979625578436 2.59979625578436 2.59979625578436 2.59979625578436 2.59979625578436 2.59979625578436 2.59979625578436 2.59979625578436 2.59979625578436 2.59979625578436 2.59979625578436 2.59979625578436 2.59979625578436 2.59979625578436 2.59979625578436 2.59979625578436 2.59979625578436 2.9870565861914 2.59979625578436 2.59979625578436 2.59979625578436 2.59979625578436 2.59979625578436 3.34376290195548 2.59979625578436 2.59979625578436 2.59979625578436 2.59979625578436 2.59979625578436 2.59979625578436 2.59979625578436 2.59979625578436 2.59979625578436 2.59979625578436 2.59979625578436 2.59979625578436 2.59979625578436 2.59979625578436 2.59979625578436 2.59979625578436 2.59979625578436 2.59979625578436 2.59979625578436 2.59979625578436 2.59979625578436 2.59979625578436 2.59979625578436 2.59979625578436 2.59979625578436 2.59979625578436 3.19556340470997 3.04994649852283 3.07878727232066 2.59979625578436 2.59979625578436 2.59979625578436 3.13449354499906 3.0751254337643 2.59979625578436 2.59979625578436 2.59979625578436 3.49534980656046 2.59979625578436 2.59979625578436 2.59979625578436 2.59979625578436 2.59979625578436 2.59979625578436 2.59979625578436 2.59979625578436 2.59979625578436 2.59979625578436 2.59979625578436 2.59979625578436 2.59979625578436 2.59979625578436 2.59979625578436 2.59979625578436 2.59979625578436 2.59979625578436 2.59979625578436 2.59979625578436 2.59979625578436 2.59979625578436 2.59979625578436 2.59979625578436 2.59979625578436 2.59979625578436 2.59979625578436 2.59979625578436 2.59979625578436 2.59979625578436 2.59979625578436 2.59979625578436 2.59979625578436 2.59979625578436 2.59979625578436 2.59979625578436 2.59979625578436 2.59979625578436 2.59979625578436 2.59979625578436 2.59979625578436 2.59979625578436 2.59979625578436 2.59979625578436 2.59979625578436 2.59979625578436 2.59979625578436 2.59979625578436 2.59979625578436 2.59979625578436 2.59979625578436 2.59979625578436 2.59979625578436 2.59979625578436 2.59979625578436 2.59979625578436 3.15924501044427 2.59979625578436 2.59979625578436 2.59979625578436 2.59979625578436 2.59979625578436 2.59979625578436 2.59979625578436 2.59979625578436 2.59979625578436 2.59979625578436 2.59979625578436 2.59979625578436 2.59979625578436 2.59979625578436 2.59979625578436 2.59979625578436 2.59979625578436 2.59979625578436 2.59979625578436 2.59979625578436 3.10020146374746 2.59979625578436 2.59979625578436 2.59979625578436 2.59979625578436 2.59979625578436 2.59979625578436 2.59979625578436 2.59979625578436 2.59979625578436 2.59979625578436 2.59979625578436 2.59979625578436 2.59979625578436 2.59979625578436 2.59979625578436 2.59979625578436 2.59979625578436 2.59979625578436 2.59979625578436 2.59979625578436 2.59979625578436 2.59979625578436 2.59979625578436 2.59979625578436 2.59979625578436 2.59979625578436 2.59979625578436 2.59979625578436 2.59979625578436 2.59979625578436 2.59979625578436 2.59979625578436 2.59979625578436 2.59979625578436 2.59979625578436 3.11932334026827 2.59979625578436 2.59979625578436 2.59979625578436 2.59979625578436 2.59979625578436 2.59979625578436 2.59979625578436 2.59979625578436 2.59979625578436 2.59979625578436 2.59979625578436 2.59979625578436 2.59979625578436 2.59979625578436 2.59979625578436 2.59979625578436 2.59979625578436 2.59979625578436 2.59979625578436 2.59979625578436 2.59979625578436 2.59979625578436 2.59979625578436 2.59979625578436 2.59979625578436 2.59979625578436 2.59979625578436 2.59979625578436 2.59979625578436 2.59979625578436 2.59979625578436 2.59979625578436 2.59979625578436 2.59979625578436 2.59979625578436 2.59979625578436 2.59979625578436 2.59979625578436 2.59979625578436 2.59979625578436 2.59979625578436 2.59979625578436 2.59979625578436 2.59979625578436 2.59979625578436 2.59979625578436 2.59979625578436 2.59979625578436 2.59979625578436 2.59979625578436 2.59979625578436 2.59979625578436 2.59979625578436 2.59979625578436 2.59979625578436 2.59979625578436 2.59979625578436 2.59979625578436 2.59979625578436 2.59979625578436 2.59979625578436 2.59979625578436 2.59979625578436 2.59979625578436 2.59979625578436 2.59979625578436 2.59979625578436 2.59979625578436 2.59979625578436 2.59979625578436 2.59979625578436 2.59979625578436 2.59979625578436 2.59979625578436 2.59979625578436 2.59979625578436 2.59979625578436 2.59979625578436 2.59979625578436 2.59979625578436 2.59979625578436 3.00594591942254 2.59979625578436 2.59979625578436 2.59979625578436 2.59979625578436 2.59979625578436 2.59979625578436 2.59979625578436 2.59979625578436 2.59979625578436 2.59979625578436 2.59979625578436 2.59979625578436 2.59979625578436 2.59979625578436 2.59979625578436 2.59979625578436 2.59979625578436 3.0490669307664 2.59979625578436 2.59979625578436 2.59979625578436 2.59979625578436 2.59979625578436 2.59979625578436 2.59979625578436 3.44647907091879 2.59979625578436 2.59979625578436 2.59979625578436 2.59979625578436 2.59979625578436 2.59979625578436 2.59979625578436 2.59979625578436 2.59979625578436 2.59979625578436 2.59979625578436 2.59979625578436 2.59979625578436 2.59979625578436 2.59979625578436 2.59979625578436 2.59979625578436 2.59979625578436 2.59979625578436 2.59979625578436 3.04736748769776 2.59979625578436 2.59979625578436 2.59979625578436 2.59979625578436 2.59979625578436 2.59979625578436 2.59979625578436 2.59979625578436 2.59979625578436 2.59979625578436 2.59979625578436 2.59979625578436 2.59979625578436 2.59979625578436 2.59979625578436 2.59979625578436 2.59979625578436 2.59979625578436 2.59979625578436 2.59979625578436 2.59979625578436 2.59979625578436 2.59979625578436 2.59979625578436 2.59979625578436 2.59979625578436 2.59979625578436 2.59979625578436 2.59979625578436 2.59979625578436 2.59979625578436 3.27177532694313 2.59979625578436 2.59979625578436 2.59979625578436 2.59979625578436 2.59979625578436 2.59979625578436 2.59979625578436 2.59979625578436 2.59979625578436 2.59979625578436 2.59979625578436 2.59979625578436 2.59979625578436 2.59979625578436 2.59979625578436 2.59979625578436 2.59979625578436 3.2004768242502 2.59979625578436 2.59979625578436 2.59979625578436 2.59979625578436 2.59979625578436 2.59979625578436 2.59979625578436 3.34167827884767 2.59979625578436 2.59979625578436 2.59979625578436 2.59979625578436 2.59979625578436 2.59979625578436 2.59979625578436 2.59979625578436 2.59979625578436 2.59979625578436 2.59979625578436 2.59979625578436 2.59979625578436 2.59979625578436 2.59979625578436 2.59979625578436 2.59979625578436 2.59979625578436 2.59979625578436 4.05020411982674 2.59979625578436 2.59979625578436 2.59979625578436 2.59979625578436 2.59979625578436 2.59979625578436 2.59979625578436 2.59979625578436 2.59979625578436 3.37588687910859 2.59979625578436 2.59979625578436 2.59979625578436 2.59979625578436 2.59979625578436 2.59979625578436 2.59979625578436 2.59979625578436 2.59979625578436 2.59979625578436 2.59979625578436 3.21559004798566 2.59979625578436 3.0640794104873 2.59979625578436 2.59979625578436 2.59979625578436 2.59979625578436 2.59979625578436 2.59979625578436 2.59979625578436 2.59979625578436 2.59979625578436 2.59979625578436 2.59979625578436 2.59979625578436 2.59979625578436 3.25815219576688 2.59979625578436 2.59979625578436 2.59979625578436 2.59979625578436 2.59979625578436 2.59979625578436 2.59979625578436 2.59979625578436 2.59979625578436 3.649182354296 2.59979625578436 2.59979625578436 2.59979625578436 2.59979625578436 2.59979625578436 2.59979625578436 2.59979625578436 2.59979625578436 2.59979625578436 2.59979625578436 2.59979625578436 2.59979625578436 2.59979625578436 2.59979625578436 2.59979625578436 2.59979625578436 2.59979625578436 2.59979625578436 2.59979625578436 2.59979625578436 2.59979625578436 2.59979625578436 2.59979625578436 2.59979625578436 2.59979625578436 2.59979625578436 2.98900452407651 2.59979625578436 2.59979625578436 2.59979625578436 2.59979625578436 2.59979625578436 2.59979625578436 2.59979625578436 3.32979506903342 2.59979625578436 2.59979625578436 2.59979625578436 2.59979625578436 2.59979625578436 2.59979625578436 2.59979625578436 2.59979625578436 2.59979625578436 2.59979625578436 2.59979625578436 2.59979625578436 2.59979625578436 2.59979625578436 2.59979625578436 2.59979625578436 2.59979625578436 2.59979625578436 2.59979625578436 2.59979625578436 2.59979625578436 2.59979625578436 2.59979625578436 2.59979625578436 2.59979625578436 2.59979625578436 2.59979625578436 4.37342642078893 2.59979625578436 2.59979625578436 2.59979625578436 2.59979625578436 2.59979625578436 2.59979625578436 2.59979625578436 2.59979625578436 2.59979625578436 2.59979625578436 2.59979625578436 2.59979625578436 2.59979625578436 2.59979625578436 2.59979625578436 2.59979625578436 2.59979625578436 2.59979625578436 2.59979625578436 2.59979625578436 2.59979625578436 2.59979625578436 2.59979625578436 2.59979625578436 2.59979625578436 2.59979625578436 3.1359058019152 2.59979625578436 2.59979625578436 2.59979625578436 2.59979625578436 2.59979625578436 2.59979625578436 2.59979625578436 2.59979625578436 2.59979625578436 3.23170429409391 2.59979625578436 2.59979625578436 2.59979625578436 2.59979625578436 2.59979625578436 2.59979625578436 2.59979625578436 2.59979625578436 2.59979625578436 2.59979625578436 3.08270106822196 2.59979625578436 2.59979625578436 2.59979625578436 2.59979625578436
Manes.10G092600.v6.1 2.59979625578436 2.59979625578436 2.59979625578436 2.59979625578436 2.59979625578436 2.59979625578436 2.59979625578436 2.59979625578436 2.59979625578436 2.59979625578436 2.59979625578436 2.59979625578436 2.59979625578436 2.59979625578436 2.59979625578436 2.59979625578436 2.59979625578436 2.59979625578436 2.59979625578436 2.59979625578436 3.46069714102254 2.59979625578436 2.59979625578436 2.59979625578436 2.59979625578436 2.59979625578436 2.59979625578436 2.59979625578436 2.59979625578436 2.59979625578436 2.59979625578436 2.59979625578436 2.59979625578436 2.59979625578436 2.59979625578436 2.59979625578436 2.59979625578436 2.59979625578436 2.59979625578436 2.59979625578436 3.23201493111793 2.59979625578436 2.59979625578436 2.59979625578436 2.59979625578436 2.59979625578436 2.59979625578436 2.59979625578436 2.59979625578436 2.59979625578436 2.59979625578436 2.59979625578436 2.59979625578436 3.06059267461742 2.59979625578436 2.59979625578436 3.32198498486787 2.59979625578436 2.59979625578436 2.59979625578436 2.59979625578436 2.59979625578436 2.59979625578436 2.59979625578436 2.59979625578436 2.59979625578436 2.59979625578436 2.59979625578436 2.59979625578436 2.59979625578436 2.59979625578436 2.59979625578436 2.59979625578436 2.59979625578436 2.59979625578436 2.59979625578436 2.59979625578436 2.59979625578436 2.59979625578436 2.59979625578436 2.59979625578436 2.59979625578436 2.59979625578436 2.59979625578436 2.59979625578436 2.59979625578436 2.59979625578436 2.59979625578436 3.01907165093939 2.59979625578436 2.59979625578436 2.59979625578436 2.59979625578436 2.59979625578436 2.59979625578436 2.59979625578436 2.59979625578436 2.59979625578436 2.59979625578436 2.59979625578436 2.59979625578436 2.59979625578436 2.59979625578436 2.59979625578436 2.59979625578436 2.59979625578436 2.59979625578436 2.59979625578436 2.59979625578436 2.59979625578436 2.59979625578436 2.59979625578436 2.59979625578436 2.59979625578436 2.59979625578436 2.59979625578436 2.59979625578436 2.59979625578436 2.59979625578436 2.59979625578436 2.59979625578436 3.35765264354746 2.59979625578436 2.59979625578436 2.59979625578436 2.59979625578436 2.59979625578436 2.59979625578436 2.59979625578436 2.59979625578436 2.59979625578436 2.59979625578436 2.59979625578436 3.0891275296357 2.59979625578436 2.59979625578436 2.59979625578436 3.08196755351891 2.59979625578436 2.59979625578436 2.59979625578436 3.00996798027269 2.59979625578436 2.59979625578436 2.59979625578436 2.59979625578436 2.59979625578436 2.59979625578436 2.59979625578436 2.59979625578436 2.59979625578436 2.59979625578436 2.59979625578436 2.59979625578436 2.59979625578436 2.59979625578436 2.59979625578436 2.59979625578436 2.59979625578436 2.59979625578436 2.59979625578436 2.59979625578436 2.59979625578436 2.59979625578436 2.59979625578436 2.59979625578436 3.45050421449097 2.59979625578436 2.59979625578436 2.59979625578436 2.59979625578436 2.59979625578436 2.59979625578436 2.59979625578436 2.59979625578436 2.59979625578436 2.59979625578436 2.59979625578436 2.59979625578436 2.59979625578436 2.59979625578436 3.04244381450743 2.59979625578436 2.59979625578436 2.59979625578436 2.59979625578436 2.59979625578436 2.59979625578436 2.59979625578436 3.03334130892695 2.59979625578436 2.59979625578436 2.59979625578436 2.59979625578436 2.59979625578436 2.59979625578436 2.59979625578436 2.59979625578436 2.59979625578436 2.59979625578436 2.59979625578436 2.59979625578436 3.16689536194367 2.59979625578436 2.59979625578436 2.59979625578436 2.59979625578436 3.22829425332205 3.0737295239543 2.59979625578436 2.59979625578436 2.59979625578436 2.59979625578436 2.59979625578436 2.59979625578436 2.59979625578436 2.59979625578436 2.59979625578436 2.59979625578436 2.59979625578436 2.59979625578436 2.59979625578436 2.59979625578436 2.59979625578436 2.59979625578436 2.59979625578436 2.59979625578436 2.59979625578436 2.59979625578436 2.59979625578436 2.59979625578436 2.59979625578436 2.59979625578436 2.59979625578436 2.59979625578436 2.59979625578436 2.59979625578436 2.59979625578436 2.59979625578436 2.59979625578436 2.59979625578436 2.59979625578436 2.59979625578436 2.59979625578436 3.08827779899346 3.13246240288098 2.59979625578436 2.59979625578436 2.59979625578436 2.59979625578436 2.59979625578436 2.59979625578436 2.59979625578436 3.27713638788058 2.59979625578436 2.59979625578436 2.59979625578436 2.59979625578436 2.59979625578436 2.59979625578436 2.59979625578436 2.59979625578436 2.59979625578436 2.59979625578436 2.59979625578436 2.59979625578436 2.59979625578436 2.59979625578436 2.59979625578436 2.59979625578436 2.59979625578436 3.09404548459673 3.36821729632826 2.59979625578436 2.59979625578436 2.59979625578436 2.59979625578436 2.59979625578436 2.59979625578436 2.59979625578436 2.59979625578436 2.59979625578436 2.59979625578436 2.59979625578436 2.59979625578436 2.59979625578436 2.59979625578436 2.59979625578436 2.59979625578436 2.59979625578436 2.59979625578436 2.59979625578436 2.59979625578436 2.59979625578436 2.59979625578436 2.59979625578436 2.59979625578436 2.59979625578436 2.59979625578436 2.59979625578436 2.59979625578436 2.59979625578436 2.59979625578436 2.59979625578436 2.59979625578436 2.59979625578436 2.59979625578436 2.59979625578436 2.59979625578436 2.59979625578436 2.59979625578436 2.59979625578436 2.59979625578436 2.59979625578436 2.59979625578436 2.59979625578436 2.59979625578436 2.59979625578436 2.59979625578436 2.59979625578436 2.59979625578436 2.59979625578436 2.59979625578436 3.11444189945037 2.59979625578436 3.07280994667388 2.59979625578436 2.59979625578436 2.59979625578436 2.59979625578436 2.59979625578436 2.59979625578436 2.59979625578436 2.59979625578436 2.59979625578436 2.59979625578436 2.59979625578436 2.59979625578436 2.59979625578436 2.59979625578436 2.59979625578436 2.59979625578436 2.59979625578436 2.59979625578436 2.59979625578436 2.59979625578436 2.59979625578436 2.59979625578436 2.59979625578436 2.59979625578436 2.59979625578436 2.59979625578436 2.59979625578436 3.20704156102309 2.59979625578436 2.59979625578436 2.59979625578436 2.59979625578436 2.59979625578436 2.59979625578436 2.59979625578436 2.59979625578436 2.59979625578436 2.59979625578436 2.59979625578436 2.59979625578436 2.59979625578436 2.59979625578436 3.15779812644779 2.59979625578436 2.59979625578436 2.59979625578436 2.59979625578436 2.59979625578436 2.59979625578436 2.59979625578436 2.59979625578436 2.59979625578436 2.59979625578436 2.59979625578436 2.59979625578436 2.59979625578436 2.59979625578436 2.59979625578436 2.59979625578436 2.59979625578436 2.59979625578436 2.59979625578436 2.59979625578436 2.59979625578436 2.59979625578436 2.59979625578436 3.03367268315916 2.59979625578436 2.59979625578436 2.59979625578436 2.59979625578436 2.59979625578436 2.59979625578436 3.25797369082606 2.59979625578436 3.37221118168512 2.59979625578436 2.59979625578436 2.59979625578436 2.59979625578436 2.59979625578436 2.59979625578436 2.59979625578436 2.59979625578436 2.59979625578436 2.59979625578436 2.59979625578436 2.59979625578436 2.59979625578436 3.30034534379421 3.09650342821345 2.59979625578436 2.59979625578436 2.59979625578436 2.59979625578436 2.59979625578436 2.59979625578436 2.59979625578436 2.59979625578436 2.59979625578436 2.59979625578436 3.05543704798616 2.59979625578436 2.59979625578436 2.59979625578436 2.59979625578436 2.59979625578436 2.59979625578436 2.59979625578436 2.59979625578436 2.59979625578436 2.59979625578436 2.59979625578436 2.59979625578436 2.59979625578436 2.59979625578436 2.59979625578436 2.59979625578436 2.59979625578436 2.59979625578436 2.59979625578436 2.59979625578436 2.59979625578436 2.59979625578436 2.59979625578436 2.59979625578436 2.59979625578436 2.59979625578436 2.59979625578436 2.59979625578436 2.59979625578436 2.59979625578436 2.59979625578436 2.59979625578436 2.59979625578436 3.49795787344468 2.59979625578436 2.59979625578436 2.59979625578436 2.59979625578436 2.59979625578436 2.59979625578436 2.59979625578436 2.59979625578436 2.59979625578436 2.59979625578436 2.59979625578436 2.59979625578436 2.59979625578436 3.29190677361545 2.59979625578436 2.59979625578436 2.59979625578436 2.59979625578436 2.59979625578436 2.59979625578436 2.59979625578436 2.59979625578436 2.59979625578436 2.59979625578436 2.59979625578436 3.0490669307664 2.59979625578436 2.59979625578436 2.59979625578436 2.59979625578436 2.59979625578436 2.59979625578436 2.59979625578436 2.59979625578436 2.59979625578436 2.59979625578436 2.59979625578436 2.59979625578436 2.59979625578436 2.59979625578436 2.59979625578436 2.59979625578436 2.59979625578436 2.59979625578436 2.59979625578436 3.31341918269739 2.59979625578436 2.59979625578436 2.59979625578436 2.59979625578436 2.59979625578436 2.59979625578436 2.59979625578436 2.59979625578436 2.59979625578436 2.59979625578436 2.59979625578436 2.59979625578436 2.59979625578436 3.65399748847355 2.59979625578436 2.59979625578436 2.59979625578436 2.59979625578436 3.09661102337773 2.59979625578436 2.59979625578436 2.59979625578436 2.59979625578436 2.59979625578436 2.59979625578436 2.59979625578436 2.59979625578436 2.59979625578436 2.59979625578436 2.59979625578436 2.59979625578436 2.59979625578436 2.59979625578436 2.59979625578436 2.59979625578436 2.59979625578436 2.59979625578436 2.59979625578436 2.59979625578436 2.59979625578436 2.59979625578436 2.59979625578436 4.90179699403899 2.59979625578436 2.59979625578436 2.59979625578436 2.59979625578436 2.59979625578436 2.59979625578436 2.59979625578436 3.33659959047805 2.59979625578436 2.59979625578436 2.59979625578436 2.85685819631722 2.59979625578436 2.59979625578436 2.59979625578436 2.59979625578436 2.59979625578436 2.59979625578436 2.59979625578436 2.59979625578436 2.59979625578436 2.59979625578436 2.59979625578436 2.59979625578436 2.59979625578436 2.59979625578436 2.59979625578436 2.59979625578436 2.59979625578436 2.59979625578436 2.59979625578436 2.59979625578436 2.59979625578436 2.59979625578436 2.59979625578436 2.59979625578436 2.59979625578436 2.59979625578436 2.59979625578436 2.59979625578436 2.59979625578436 2.59979625578436 2.59979625578436 2.59979625578436 2.59979625578436 2.59979625578436 2.59979625578436 2.59979625578436 2.59979625578436 2.59979625578436 2.59979625578436 2.59979625578436 2.59979625578436 2.59979625578436 2.59979625578436 2.59979625578436 2.59979625578436 2.59979625578436 2.59979625578436 2.59979625578436 2.59979625578436 2.59979625578436 2.59979625578436 2.59979625578436 2.59979625578436 2.59979625578436 2.59979625578436 2.59979625578436 2.59979625578436 2.59979625578436 2.59979625578436 2.59979625578436 2.59979625578436 2.59979625578436 2.59979625578436 2.59979625578436 2.59979625578436 2.59979625578436 2.59979625578436 2.59979625578436 2.59979625578436 2.59979625578436 2.59979625578436 2.59979625578436 2.59979625578436 2.59979625578436 2.59979625578436 2.59979625578436 2.59979625578436 2.59979625578436 2.59979625578436 2.59979625578436 2.59979625578436 2.59979625578436 2.59979625578436 2.59979625578436 2.59979625578436 2.59979625578436 2.59979625578436 3.5720670294192 2.59979625578436 2.59979625578436 2.59979625578436 2.59979625578436 2.59979625578436 2.59979625578436 2.59979625578436 2.59979625578436 2.59979625578436 2.59979625578436 2.59979625578436 3.3444210447866 2.59979625578436 2.59979625578436 2.59979625578436 2.59979625578436 2.59979625578436 2.59979625578436 2.59979625578436 2.59979625578436 2.59979625578436 2.59979625578436 2.59979625578436 2.59979625578436 2.59979625578436 2.59979625578436 2.59979625578436 2.59979625578436 2.59979625578436 2.59979625578436 2.59979625578436 2.59979625578436 2.59979625578436 2.59979625578436 2.59979625578436 2.59979625578436 2.59979625578436 2.59979625578436 2.59979625578436 2.59979625578436 2.59979625578436 2.59979625578436 2.59979625578436 2.59979625578436 2.59979625578436 2.59979625578436 2.59979625578436 2.59979625578436 2.59979625578436 2.59979625578436 2.59979625578436 2.59979625578436 2.59979625578436 2.59979625578436 2.59979625578436 2.59979625578436 2.59979625578436 2.59979625578436 2.59979625578436 2.59979625578436 2.59979625578436 2.59979625578436 2.59979625578436 2.59979625578436 2.59979625578436 2.59979625578436 2.59979625578436 2.59979625578436 3.15933397875847 2.59979625578436 2.59979625578436 2.59979625578436 2.59979625578436 2.59979625578436 2.59979625578436 2.59979625578436 2.59979625578436 2.59979625578436 2.59979625578436 3.91655510433263 2.59979625578436 2.59979625578436 2.59979625578436 2.59979625578436 2.59979625578436 2.59979625578436 2.59979625578436 3.72791025041151 3.08541878809132 2.59979625578436 2.59979625578436 2.59979625578436 2.59979625578436 2.59979625578436 2.59979625578436 2.59979625578436 2.59979625578436 2.59979625578436 2.59979625578436 2.59979625578436 2.59979625578436 2.59979625578436 2.59979625578436 3.12984163088293 2.59979625578436 2.59979625578436 2.59979625578436
Manes.10G092700.v6.1 2.59979625578436 2.59979625578436 2.59979625578436 2.59979625578436 2.59979625578436 2.59979625578436 2.59979625578436 2.59979625578436 2.59979625578436 2.59979625578436 2.59979625578436 2.59979625578436 2.59979625578436 2.59979625578436 2.59979625578436 3.1581819852139 3.51852869536645 2.59979625578436 3.27626599380655 2.59979625578436 2.59979625578436 2.59979625578436 2.59979625578436 2.59979625578436 2.59979625578436 2.59979625578436 2.59979625578436 2.59979625578436 2.59979625578436 2.59979625578436 2.59979625578436 2.59979625578436 2.59979625578436 3.19522409136653 3.14570398518928 2.59979625578436 2.59979625578436 2.59979625578436 2.59979625578436 2.59979625578436 3.48701286742929 2.59979625578436 2.59979625578436 2.59979625578436 2.59979625578436 2.59979625578436 2.59979625578436 2.59979625578436 2.59979625578436 2.59979625578436 2.59979625578436 3.06715486812035 2.59979625578436 2.59979625578436 2.59979625578436 2.59979625578436 2.59979625578436 3.32378826321993 2.59979625578436 2.59979625578436 2.59979625578436 2.59979625578436 2.59979625578436 2.59979625578436 2.59979625578436 2.59979625578436 2.59979625578436 2.59979625578436 2.59979625578436 2.59979625578436 2.59979625578436 2.59979625578436 2.59979625578436 2.59979625578436 2.59979625578436 2.59979625578436 3.49723216096386 3.50975638980862 2.59979625578436 2.59979625578436 2.59979625578436 2.59979625578436 3.17512532819144 2.59979625578436 2.59979625578436 2.59979625578436 2.59979625578436 2.59979625578436 2.59979625578436 2.59979625578436 2.59979625578436 2.59979625578436 2.59979625578436 3.10301656909335 2.59979625578436 2.59979625578436 2.59979625578436 2.59979625578436 2.59979625578436 2.59979625578436 2.59979625578436 2.59979625578436 2.59979625578436 2.59979625578436 2.59979625578436 2.59979625578436 2.59979625578436 2.59979625578436 2.59979625578436 2.59979625578436 2.59979625578436 2.59979625578436 2.59979625578436 2.59979625578436 2.59979625578436 2.59979625578436 2.59979625578436 2.59979625578436 2.59979625578436 2.59979625578436 2.59979625578436 2.59979625578436 2.59979625578436 2.59979625578436 2.59979625578436 2.59979625578436 2.59979625578436 2.59979625578436 2.59979625578436 2.59979625578436 2.59979625578436 2.59979625578436 2.59979625578436 2.59979625578436 2.59979625578436 2.59979625578436 3.23404875933684 2.59979625578436 2.59979625578436 2.59979625578436 2.59979625578436 2.59979625578436 2.59979625578436 2.59979625578436 2.59979625578436 2.59979625578436 2.59979625578436 3.05552170562978 2.59979625578436 2.59979625578436 2.59979625578436 2.59979625578436 2.59979625578436 2.59979625578436 2.59979625578436 2.59979625578436 2.59979625578436 2.59979625578436 2.59979625578436 2.59979625578436 2.59979625578436 3.04070355142447 2.59979625578436 2.59979625578436 2.59979625578436 2.59979625578436 2.59979625578436 2.59979625578436 2.59979625578436 3.11037841164054 2.59979625578436 2.59979625578436 2.59979625578436 3.25329403012386 3.31397370621681 3.5178190463899 2.59979625578436 2.59979625578436 2.59979625578436 2.59979625578436 2.59979625578436 2.59979625578436 2.59979625578436 2.59979625578436 2.59979625578436 2.59979625578436 2.59979625578436 2.59979625578436 2.59979625578436 2.59979625578436 2.59979625578436 3.35169926356515 2.59979625578436 2.59979625578436 3.21994986238806 2.59979625578436 2.59979625578436 3.35732401866502 2.59979625578436 2.59979625578436 2.59979625578436 2.59979625578436 2.59979625578436 2.59979625578436 2.59979625578436 2.59979625578436 2.59979625578436 2.59979625578436 2.59979625578436 2.59979625578436 2.59979625578436 2.59979625578436 3.4134412798777 3.27611731718091 2.59979625578436 2.59979625578436 3.30524536803394 2.59979625578436 2.59979625578436 2.59979625578436 2.59979625578436 2.59979625578436 2.59979625578436 2.59979625578436 2.59979625578436 2.59979625578436 2.59979625578436 2.59979625578436 2.59979625578436 2.59979625578436 3.0312983665093 2.59979625578436 2.59979625578436 2.59979625578436 2.59979625578436 2.59979625578436 2.59979625578436 2.59979625578436 2.59979625578436 2.59979625578436 2.59979625578436 2.59979625578436 2.59979625578436 2.59979625578436 2.59979625578436 2.59979625578436 2.59979625578436 2.59979625578436 2.59979625578436 2.59979625578436 2.59979625578436 2.59979625578436 2.59979625578436 2.59979625578436 2.59979625578436 3.11671905717742 2.59979625578436 2.59979625578436 2.59979625578436 2.59979625578436 2.59979625578436 2.59979625578436 2.59979625578436 2.59979625578436 2.59979625578436 2.59979625578436 2.59979625578436 2.59979625578436 2.59979625578436 2.59979625578436 2.59979625578436 2.59979625578436 2.59979625578436 2.59979625578436 2.59979625578436 2.59979625578436 2.59979625578436 2.59979625578436 2.59979625578436 3.05198833785288 2.59979625578436 2.59979625578436 2.59979625578436 3.4551235647353 2.59979625578436 2.59979625578436 2.59979625578436 2.59979625578436 2.59979625578436 2.59979625578436 2.59979625578436 2.59979625578436 2.59979625578436 2.59979625578436 2.59979625578436 3.03747957287136 2.59979625578436 2.59979625578436 3.42317760654825 2.59979625578436 2.59979625578436 2.59979625578436 2.59979625578436 2.59979625578436 2.59979625578436 2.59979625578436 2.59979625578436 2.59979625578436 2.59979625578436 2.59979625578436 2.59979625578436 2.59979625578436 2.59979625578436 2.59979625578436 2.59979625578436 2.59979625578436 2.59979625578436 3.20827003153473 2.59979625578436 2.59979625578436 2.59979625578436 2.59979625578436 2.59979625578436 2.59979625578436 2.59979625578436 3.26580903861444 2.59979625578436 2.59979625578436 2.59979625578436 2.59979625578436 2.59979625578436 2.59979625578436 2.59979625578436 2.59979625578436 2.59979625578436 2.59979625578436 2.59979625578436 2.59979625578436 2.59979625578436 3.29403745424245 2.59979625578436 2.59979625578436 2.59979625578436 2.59979625578436 2.59979625578436 2.59979625578436 2.59979625578436 2.59979625578436 2.59979625578436 2.59979625578436 2.59979625578436 2.59979625578436 2.59979625578436 2.59979625578436 2.59979625578436 2.59979625578436 2.59979625578436 3.06075262526231 2.59979625578436 2.59979625578436 2.59979625578436 2.59979625578436 2.59979625578436 2.59979625578436 2.59979625578436 2.59979625578436 2.59979625578436 2.59979625578436 3.15779812644779 2.59979625578436 2.59979625578436 3.12381515159364 2.59979625578436 2.59979625578436 2.59979625578436 3.44837432885348 3.00618426518796 2.59979625578436 2.59979625578436 2.59979625578436 2.59979625578436 2.59979625578436 2.59979625578436 2.59979625578436 2.59979625578436 2.59979625578436 2.59979625578436 2.59979625578436 2.59979625578436 2.59979625578436 2.59979625578436 2.59979625578436 2.59979625578436 2.59979625578436 3.15110900783788 2.59979625578436 3.06134786401126 3.4929316787057 2.59979625578436 2.59979625578436 2.59979625578436 2.59979625578436 2.59979625578436 2.59979625578436 2.59979625578436 2.59979625578436 2.59979625578436 2.59979625578436 2.59979625578436 2.59979625578436 2.59979625578436 2.59979625578436 2.59979625578436 2.59979625578436 2.59979625578436 2.59979625578436 2.59979625578436 2.59979625578436 2.59979625578436 2.59979625578436 2.59979625578436 2.59979625578436 2.59979625578436 2.59979625578436 2.59979625578436 2.59979625578436 2.59979625578436 2.59979625578436 2.59979625578436 2.59979625578436 2.59979625578436 2.59979625578436 2.59979625578436 2.59979625578436 2.59979625578436 2.59979625578436 2.59979625578436 2.59979625578436 2.59979625578436 2.59979625578436 2.59979625578436 2.59979625578436 2.59979625578436 2.59979625578436 2.59979625578436 2.59979625578436 2.59979625578436 2.59979625578436 2.59979625578436 2.59979625578436 2.59979625578436 3.07306420648377 2.59979625578436 2.59979625578436 2.59979625578436 2.59979625578436 2.59979625578436 2.59979625578436 2.59979625578436 2.59979625578436 2.59979625578436 2.59979625578436 2.59979625578436 2.59979625578436 3.0680091370017 2.59979625578436 2.59979625578436 2.59979625578436 3.63807990455992 2.59979625578436 2.59979625578436 2.59979625578436 2.59979625578436 2.59979625578436 2.59979625578436 3.29190677361545 2.59979625578436 2.59979625578436 2.59979625578436 2.59979625578436 2.59979625578436 2.59979625578436 2.59979625578436 2.59979625578436 2.59979625578436 2.59979625578436 2.59979625578436 2.59979625578436 2.59979625578436 2.59979625578436 2.59979625578436 2.59979625578436 2.59979625578436 2.59979625578436 2.59979625578436 2.59979625578436 2.59979625578436 2.59979625578436 2.59979625578436 2.59979625578436 2.59979625578436 2.59979625578436 2.59979625578436 2.59979625578436 2.59979625578436 2.59979625578436 2.59979625578436 2.59979625578436 2.59979625578436 2.59979625578436 2.59979625578436 2.59979625578436 2.59979625578436 2.59979625578436 2.59979625578436 2.59979625578436 2.59979625578436 2.59979625578436 2.59979625578436 2.59979625578436 2.59979625578436 2.59979625578436 2.59979625578436 2.59979625578436 2.59979625578436 2.59979625578436 2.59979625578436 2.59979625578436 2.59979625578436 2.59979625578436 2.59979625578436 2.59979625578436 2.59979625578436 2.59979625578436 2.59979625578436 2.59979625578436 2.59979625578436 2.59979625578436 2.59979625578436 2.59979625578436 2.59979625578436 2.59979625578436 2.59979625578436 2.59979625578436 3.3587333930702 2.59979625578436 2.59979625578436 2.59979625578436 2.59979625578436 2.59979625578436 2.59979625578436 2.59979625578436 2.59979625578436 2.59979625578436 2.59979625578436 3.11591032459858 3.43372965785074 3.00173983477685 2.59979625578436 2.59979625578436 2.59979625578436 2.59979625578436 2.59979625578436 2.59979625578436 3.09490341468928 2.59979625578436 2.59979625578436 2.59979625578436 2.59979625578436 2.59979625578436 2.59979625578436 2.59979625578436 2.59979625578436 2.59979625578436 2.59979625578436 2.59979625578436 2.59979625578436 2.59979625578436 2.59979625578436 2.59979625578436 2.59979625578436 2.59979625578436 2.59979625578436 2.59979625578436 2.59979625578436 2.59979625578436 2.59979625578436 2.59979625578436 2.59979625578436 2.59979625578436 2.59979625578436 2.59979625578436 2.59979625578436 2.59979625578436 2.59979625578436 2.59979625578436 2.59979625578436 2.59979625578436 2.59979625578436 2.59979625578436 2.59979625578436 2.59979625578436 2.59979625578436 2.59979625578436 2.59979625578436 2.59979625578436 2.59979625578436 2.59979625578436 2.59979625578436 2.59979625578436 2.59979625578436 2.59979625578436 2.59979625578436 2.59979625578436 2.59979625578436 2.59979625578436 2.59979625578436 2.59979625578436 2.59979625578436 2.59979625578436 2.59979625578436 3.17254904508025 2.59979625578436 2.59979625578436 2.59979625578436 2.59979625578436 2.59979625578436 2.59979625578436 2.59979625578436 2.59979625578436 2.59979625578436 2.59979625578436 3.25815219576688 3.34680674814643 2.59979625578436 2.59979625578436 2.59979625578436 2.59979625578436 2.59979625578436 2.59979625578436 2.59979625578436 2.59979625578436 3.21444532604007 2.59979625578436 2.59979625578436 2.59979625578436 2.59979625578436 3.02941578193738 3.45357611062151 2.59979625578436 2.59979625578436 2.59979625578436 2.59979625578436 2.59979625578436 2.59979625578436 2.59979625578436 2.59979625578436 2.59979625578436 2.59979625578436 2.59979625578436 2.59979625578436 2.59979625578436 2.59979625578436 3.20938411112718 2.59979625578436 2.59979625578436 2.59979625578436 2.59979625578436 2.59979625578436 3.26993010504482 2.59979625578436 2.59979625578436 2.59979625578436 3.05549889512908 2.59979625578436 2.59979625578436 2.59979625578436 2.59979625578436 2.59979625578436 2.59979625578436 2.59979625578436 2.59979625578436 2.59979625578436 2.59979625578436 2.59979625578436 2.59979625578436 2.59979625578436 2.59979625578436 2.59979625578436 3.19378284176863 2.59979625578436 2.59979625578436 2.59979625578436 2.59979625578436 2.59979625578436 2.59979625578436 2.59979625578436 2.59979625578436 2.59979625578436 2.59979625578436 2.59979625578436 2.59979625578436 2.59979625578436 2.59979625578436 2.59979625578436 2.59979625578436 2.59979625578436 2.59979625578436 2.59979625578436 2.59979625578436 2.59979625578436 2.59979625578436 2.59979625578436 2.59979625578436 2.59979625578436 2.59979625578436 2.59979625578436 2.59979625578436 2.59979625578436 2.59979625578436 2.59979625578436 3.07369795760033 3.30313529149927 2.59979625578436 2.59979625578436 2.59979625578436 2.59979625578436 2.59979625578436 2.59979625578436 2.59979625578436 2.59979625578436 2.59979625578436 2.59979625578436 2.59979625578436 2.59979625578436 2.59979625578436 2.59979625578436 2.59979625578436 2.59979625578436 2.59979625578436 2.59979625578436 2.59979625578436 2.59979625578436 2.59979625578436 2.59979625578436 2.59979625578436 2.59979625578436 2.59979625578436 3.03967187552959 2.59979625578436 3.53635640865754 2.59979625578436 2.59979625578436 2.59979625578436 2.59979625578436 2.59979625578436 2.59979625578436 2.59979625578436
Manes.10G092800.v6.1 2.59979625578436 2.59979625578436 2.59979625578436 2.59979625578436 2.59979625578436 2.59979625578436 2.59979625578436 2.59979625578436 2.59979625578436 2.59979625578436 2.59979625578436 2.59979625578436 2.59979625578436 2.59979625578436 2.59979625578436 2.59979625578436 2.59979625578436 2.59979625578436 2.59979625578436 2.59979625578436 2.59979625578436 2.59979625578436 2.59979625578436 2.59979625578436 2.59979625578436 2.59979625578436 2.59979625578436 2.59979625578436 2.59979625578436 2.59979625578436 2.59979625578436 2.59979625578436 2.59979625578436 2.59979625578436 2.59979625578436 2.59979625578436 2.59979625578436 2.59979625578436 2.59979625578436 2.59979625578436 2.59979625578436 2.59979625578436 2.59979625578436 2.59979625578436 2.59979625578436 2.59979625578436 2.59979625578436 2.59979625578436 2.59979625578436 2.59979625578436 2.59979625578436 2.59979625578436 2.59979625578436 2.59979625578436 2.59979625578436 2.59979625578436 2.59979625578436 2.59979625578436 2.59979625578436 2.59979625578436 2.59979625578436 2.59979625578436 2.59979625578436 2.59979625578436 2.59979625578436 2.59979625578436 2.59979625578436 2.59979625578436 2.59979625578436 2.59979625578436 3.20611898545288 2.59979625578436 2.59979625578436 2.59979625578436 2.59979625578436 2.59979625578436 2.59979625578436 2.59979625578436 2.59979625578436 2.59979625578436 2.59979625578436 2.59979625578436 2.59979625578436 2.59979625578436 2.59979625578436 2.59979625578436 2.59979625578436 2.59979625578436 2.59979625578436 2.59979625578436 2.59979625578436 2.59979625578436 2.59979625578436 2.59979625578436 2.59979625578436 2.59979625578436 2.59979625578436 2.59979625578436 2.59979625578436 2.59979625578436 2.59979625578436 2.59979625578436 2.59979625578436 2.59979625578436 2.59979625578436 2.59979625578436 2.59979625578436 2.59979625578436 2.59979625578436 2.59979625578436 2.59979625578436 2.59979625578436 2.59979625578436 2.59979625578436 2.59979625578436 2.59979625578436 2.59979625578436 2.59979625578436 2.59979625578436 2.59979625578436 2.59979625578436 2.59979625578436 3.09809346900321 2.59979625578436 2.59979625578436 2.59979625578436 2.59979625578436 2.59979625578436 2.59979625578436 2.59979625578436 2.59979625578436 2.59979625578436 2.59979625578436 3.0891275296357 2.59979625578436 2.59979625578436 2.59979625578436 2.59979625578436 2.59979625578436 2.59979625578436 2.59979625578436 2.59979625578436 2.59979625578436 2.59979625578436 2.59979625578436 2.59979625578436 2.59979625578436 2.59979625578436 2.59979625578436 2.59979625578436 2.59979625578436 2.59979625578436 2.59979625578436 2.59979625578436 2.59979625578436 2.59979625578436 2.59979625578436 2.59979625578436 2.59979625578436 2.59979625578436 2.59979625578436 2.59979625578436 2.59979625578436 2.59979625578436 2.59979625578436 2.59979625578436 2.59979625578436 2.59979625578436 2.59979625578436 2.59979625578436 2.59979625578436 2.59979625578436 2.59979625578436 2.59979625578436 2.59979625578436 2.59979625578436 2.59979625578436 2.59979625578436 2.59979625578436 2.59979625578436 2.59979625578436 2.59979625578436 2.59979625578436 2.59979625578436 2.59979625578436 2.59979625578436 2.59979625578436 2.59979625578436 2.59979625578436 3.03334130892695 2.59979625578436 2.59979625578436 2.59979625578436 2.59979625578436 2.59979625578436 2.59979625578436 2.59979625578436 2.59979625578436 2.59979625578436 2.59979625578436 2.59979625578436 2.59979625578436 2.59979625578436 2.59979625578436 2.59979625578436 2.59979625578436 2.59979625578436 2.59979625578436 2.59979625578436 2.59979625578436 2.59979625578436 2.59979625578436 2.59979625578436 2.59979625578436 2.59979625578436 2.59979625578436 2.59979625578436 2.59979625578436 2.59979625578436 2.59979625578436 2.59979625578436 2.59979625578436 2.59979625578436 2.59979625578436 3.07224328759053 2.59979625578436 2.59979625578436 2.59979625578436 2.59979625578436 2.59979625578436 2.59979625578436 2.59979625578436 2.59979625578436 2.59979625578436 2.59979625578436 2.59979625578436 2.59979625578436 2.59979625578436 3.19240955863012 2.59979625578436 2.59979625578436 2.59979625578436 2.59979625578436 2.59979625578436 2.59979625578436 2.59979625578436 2.59979625578436 3.21070493893527 2.59979625578436 2.59979625578436 2.59979625578436 2.59979625578436 2.59979625578436 2.59979625578436 2.59979625578436 2.59979625578436 2.59979625578436 2.59979625578436 2.59979625578436 2.59979625578436 2.59979625578436 2.59979625578436 2.59979625578436 2.59979625578436 2.59979625578436 2.59979625578436 2.59979625578436 3.58112990203422 3.13449354499906 2.59979625578436 2.59979625578436 2.59979625578436 2.59979625578436 2.59979625578436 2.59979625578436 2.59979625578436 2.59979625578436 2.59979625578436 2.59979625578436 2.59979625578436 2.59979625578436 2.59979625578436 2.59979625578436 2.59979625578436 2.59979625578436 2.59979625578436 2.59979625578436 2.59979625578436 2.59979625578436 2.59979625578436 2.59979625578436 2.59979625578436 2.59979625578436 2.59979625578436 2.59979625578436 3.03747957287136 2.59979625578436 2.59979625578436 3.18590979373873 2.59979625578436 2.59979625578436 2.59979625578436 2.59979625578436 2.59979625578436 2.59979625578436 2.59979625578436 3.78369508661944 2.59979625578436 2.59979625578436 2.59979625578436 2.59979625578436 2.59979625578436 2.59979625578436 2.59979625578436 2.59979625578436 2.59979625578436 2.59979625578436 2.59979625578436 2.59979625578436 2.59979625578436 2.59979625578436 2.59979625578436 2.59979625578436 2.59979625578436 3.08982373625139 2.59979625578436 2.59979625578436 2.59979625578436 3.44479857084641 2.59979625578436 3.38617171524093 2.59979625578436 2.59979625578436 2.59979625578436 2.59979625578436 2.59979625578436 2.59979625578436 3.15767287045227 2.59979625578436 2.59979625578436 2.59979625578436 2.59979625578436 2.59979625578436 2.59979625578436 2.59979625578436 2.59979625578436 2.59979625578436 2.59979625578436 2.59979625578436 2.59979625578436 2.59979625578436 2.59979625578436 2.59979625578436 2.59979625578436 2.59979625578436 2.59979625578436 2.59979625578436 2.59979625578436 2.59979625578436 2.59979625578436 2.59979625578436 2.59979625578436 2.59979625578436 2.59979625578436 2.59979625578436 2.59979625578436 2.59979625578436 2.59979625578436 2.59979625578436 2.59979625578436 2.59979625578436 2.59979625578436 3.15037536408807 2.59979625578436 3.88662622344819 2.59979625578436 2.59979625578436 2.59979625578436 2.59979625578436 2.59979625578436 2.59979625578436 2.59979625578436 2.59979625578436 2.59979625578436 2.59979625578436 2.59979625578436 2.59979625578436 2.59979625578436 2.59979625578436 2.59979625578436 2.59979625578436 2.59979625578436 2.59979625578436 2.59979625578436 2.59979625578436 2.59979625578436 2.59979625578436 2.59979625578436 2.59979625578436 2.59979625578436 2.59979625578436 2.59979625578436 2.59979625578436 2.59979625578436 2.59979625578436 2.59979625578436 2.59979625578436 2.59979625578436 2.59979625578436 2.59979625578436 2.59979625578436 2.59979625578436 2.59979625578436 2.59979625578436 2.59979625578436 2.59979625578436 2.59979625578436 2.59979625578436 2.59979625578436 2.59979625578436 2.59979625578436 2.59979625578436 2.59979625578436 2.59979625578436 2.59979625578436 2.59979625578436 2.59979625578436 2.59979625578436 2.59979625578436 2.59979625578436 2.59979625578436 3.3699188977181 2.59979625578436 2.59979625578436 2.59979625578436 2.59979625578436 3.28868788740215 2.59979625578436 2.59979625578436 2.59979625578436 3.10140652150073 2.59979625578436 2.59979625578436 2.59979625578436 2.59979625578436 2.59979625578436 2.59979625578436 2.59979625578436 2.59979625578436 2.59979625578436 2.59979625578436 2.59979625578436 2.59979625578436 2.59979625578436 3.13589593959261 2.59979625578436 2.59979625578436 2.59979625578436 2.59979625578436 2.59979625578436 2.59979625578436 2.59979625578436 2.59979625578436 2.59979625578436 2.59979625578436 2.59979625578436 2.59979625578436 2.59979625578436 2.59979625578436 2.59979625578436 2.59979625578436 2.59979625578436 2.59979625578436 2.59979625578436 2.59979625578436 2.59979625578436 2.59979625578436 2.59979625578436 2.59979625578436 2.59979625578436 2.59979625578436 2.59979625578436 2.59979625578436 2.59979625578436 2.59979625578436 2.59979625578436 2.59979625578436 2.59979625578436 2.59979625578436 2.59979625578436 2.59979625578436 2.59979625578436 2.59979625578436 2.59979625578436 2.59979625578436 3.2027230823485 2.59979625578436 2.59979625578436 2.59979625578436 3.44342650184341 2.59979625578436 2.59979625578436 2.59979625578436 2.59979625578436 2.59979625578436 2.59979625578436 2.59979625578436 2.59979625578436 2.59979625578436 2.59979625578436 2.59979625578436 2.59979625578436 3.32526864023558 2.59979625578436 2.59979625578436 2.59979625578436 2.59979625578436 3.09168813019347 2.59979625578436 2.59979625578436 2.59979625578436 2.59979625578436 2.59979625578436 2.59979625578436 2.59979625578436 2.59979625578436 2.59979625578436 2.59979625578436 2.59979625578436 2.59979625578436 2.59979625578436 2.59979625578436 2.59979625578436 2.59979625578436 2.59979625578436 3.23124158278061 2.59979625578436 2.59979625578436 2.59979625578436 2.59979625578436 3.22721475254557 3.10526400266323 2.59979625578436 2.59979625578436 2.59979625578436 2.59979625578436 3.62020516977015 3.10937730926642 2.59979625578436 2.59979625578436 2.59979625578436 2.59979625578436 2.59979625578436 2.59979625578436 2.59979625578436 2.59979625578436 2.59979625578436 2.59979625578436 2.59979625578436 2.59979625578436 2.59979625578436 2.59979625578436 2.59979625578436 2.59979625578436 2.59979625578436 2.59979625578436 2.59979625578436 2.59979625578436 2.59979625578436 2.59979625578436 2.59979625578436 2.59979625578436 2.59979625578436 2.59979625578436 2.59979625578436 2.59979625578436 2.59979625578436 2.59979625578436 2.59979625578436 2.59979625578436 2.59979625578436 3.49523953514564 2.59979625578436 2.59979625578436 2.59979625578436 2.59979625578436 2.59979625578436 2.59979625578436 2.59979625578436 2.59979625578436 2.59979625578436 2.59979625578436 2.59979625578436 2.59979625578436 2.59979625578436 2.59979625578436 2.59979625578436 2.59979625578436 2.59979625578436 3.3217847703779 2.59979625578436 2.59979625578436 2.59979625578436 2.59979625578436 2.59979625578436 2.59979625578436 2.59979625578436 2.59979625578436 2.59979625578436 2.59979625578436 2.59979625578436 2.59979625578436 2.59979625578436 2.59979625578436 2.59979625578436 2.59979625578436 2.59979625578436 2.59979625578436 2.59979625578436 2.59979625578436 2.59979625578436 2.59979625578436 2.59979625578436 2.59979625578436 2.59979625578436 2.59979625578436 2.59979625578436 2.59979625578436 2.59979625578436 2.59979625578436 2.59979625578436 2.59979625578436 2.59979625578436 2.59979625578436 2.59979625578436 2.59979625578436 2.59979625578436 2.59979625578436 2.59979625578436 2.59979625578436 2.59979625578436 2.59979625578436 2.59979625578436 2.59979625578436 2.59979625578436 2.59979625578436 2.59979625578436 2.59979625578436 2.59979625578436 2.59979625578436 2.59979625578436 2.59979625578436 2.59979625578436 2.59979625578436 2.59979625578436 2.59979625578436 2.59979625578436 2.59979625578436 2.59979625578436 2.59979625578436 2.59979625578436 2.59979625578436 2.59979625578436 2.59979625578436 2.59979625578436 2.59979625578436 2.59979625578436 2.59979625578436 2.59979625578436 2.59979625578436 2.59979625578436 2.59979625578436 2.59979625578436 2.59979625578436 2.59979625578436 2.59979625578436 2.59979625578436 2.59979625578436 2.59979625578436 2.59979625578436 2.59979625578436 2.59979625578436 2.59979625578436 3.08778501908917 2.59979625578436 2.59979625578436 2.59979625578436 2.59979625578436 2.59979625578436 2.59979625578436 2.59979625578436 2.59979625578436 2.59979625578436 2.59979625578436 2.59979625578436 2.59979625578436 2.59979625578436 2.59979625578436 2.59979625578436 2.59979625578436 2.59979625578436 2.59979625578436 2.59979625578436 2.59979625578436 2.59979625578436 2.59979625578436 2.59979625578436 2.59979625578436 2.59979625578436 2.59979625578436 2.59979625578436 2.59979625578436 2.59979625578436 2.59979625578436 2.59979625578436 2.59979625578436 2.59979625578436 2.59979625578436 2.59979625578436 2.59979625578436 2.59979625578436 2.59979625578436 2.59979625578436 2.59979625578436 2.59979625578436 2.59979625578436 2.59979625578436 2.59979625578436 2.59979625578436 2.59979625578436 2.59979625578436 2.59979625578436 2.59979625578436 2.59979625578436 2.59979625578436 2.59979625578436 2.59979625578436 2.59979625578436 2.59979625578436 2.59979625578436 2.59979625578436 2.59979625578436 2.59979625578436 2.59979625578436 2.59979625578436 2.59979625578436 2.59979625578436 2.59979625578436 2.59979625578436 2.59979625578436 2.59979625578436 2.59979625578436 2.59979625578436 3.27961246069983 2.59979625578436 2.59979625578436 2.59979625578436 2.59979625578436
Manes.10G092900.v6.1 2.59979625578436 2.59979625578436 2.59979625578436 2.59979625578436 2.59979625578436 2.59979625578436 2.59979625578436 2.59979625578436 2.59979625578436 2.59979625578436 2.59979625578436 2.59979625578436 2.59979625578436 2.59979625578436 2.59979625578436 2.59979625578436 2.59979625578436 2.59979625578436 2.59979625578436 2.59979625578436 2.59979625578436 2.59979625578436 2.59979625578436 2.59979625578436 2.59979625578436 2.59979625578436 2.59979625578436 2.59979625578436 2.59979625578436 2.59979625578436 2.59979625578436 2.59979625578436 2.59979625578436 2.59979625578436 2.59979625578436 2.59979625578436 2.59979625578436 2.59979625578436 2.59979625578436 2.59979625578436 2.59979625578436 2.59979625578436 2.59979625578436 2.59979625578436 2.59979625578436 2.59979625578436 2.59979625578436 2.59979625578436 2.59979625578436 2.59979625578436 2.59979625578436 2.59979625578436 2.59979625578436 2.59979625578436 2.59979625578436 2.59979625578436 2.59979625578436 2.59979625578436 2.59979625578436 2.59979625578436 2.59979625578436 2.59979625578436 3.10654593426012 2.59979625578436 2.59979625578436 2.59979625578436 2.59979625578436 2.59979625578436 2.59979625578436 2.59979625578436 2.59979625578436 2.59979625578436 2.59979625578436 2.59979625578436 2.59979625578436 2.59979625578436 2.59979625578436 2.59979625578436 2.59979625578436 2.59979625578436 2.59979625578436 2.59979625578436 2.59979625578436 2.59979625578436 2.59979625578436 2.59979625578436 2.59979625578436 2.59979625578436 2.59979625578436 2.59979625578436 2.59979625578436 2.59979625578436 2.59979625578436 2.59979625578436 2.59979625578436 2.59979625578436 2.59979625578436 2.59979625578436 2.59979625578436 2.59979625578436 2.59979625578436 2.59979625578436 2.59979625578436 2.59979625578436 2.59979625578436 2.59979625578436 2.59979625578436 2.59979625578436 2.59979625578436 2.59979625578436 2.59979625578436 2.59979625578436 2.59979625578436 2.59979625578436 2.59979625578436 2.59979625578436 2.59979625578436 2.59979625578436 2.59979625578436 2.59979625578436 2.59979625578436 2.59979625578436 2.59979625578436 2.59979625578436 2.59979625578436 2.59979625578436 2.59979625578436 2.59979625578436 2.59979625578436 2.59979625578436 2.59979625578436 2.59979625578436 2.59979625578436 2.59979625578436 2.59979625578436 2.59979625578436 2.59979625578436 2.59979625578436 2.59979625578436 2.59979625578436 2.59979625578436 2.59979625578436 2.59979625578436 2.59979625578436 2.59979625578436 2.59979625578436 2.59979625578436 2.59979625578436 2.59979625578436 2.59979625578436 2.59979625578436 2.59979625578436 2.59979625578436 2.59979625578436 2.59979625578436 3.26459823700284 2.59979625578436 2.59979625578436 2.59979625578436 2.59979625578436 2.59979625578436 2.59979625578436 2.59979625578436 2.59979625578436 2.59979625578436 2.59979625578436 2.59979625578436 2.59979625578436 2.59979625578436 2.59979625578436 2.59979625578436 2.59979625578436 2.59979625578436 2.59979625578436 2.59979625578436 2.59979625578436 2.59979625578436 2.59979625578436 2.59979625578436 2.59979625578436 2.59979625578436 2.59979625578436 2.59979625578436 2.59979625578436 2.59979625578436 2.59979625578436 2.59979625578436 2.59979625578436 2.59979625578436 2.59979625578436 2.59979625578436 2.59979625578436 2.59979625578436 2.59979625578436 2.59979625578436 2.59979625578436 2.59979625578436 2.59979625578436 2.59979625578436 2.59979625578436 2.59979625578436 2.59979625578436 2.59979625578436 2.59979625578436 2.59979625578436 2.59979625578436 2.59979625578436 2.59979625578436 2.59979625578436 2.59979625578436 2.59979625578436 2.59979625578436 2.59979625578436 2.59979625578436 2.59979625578436 2.59979625578436 2.59979625578436 2.59979625578436 2.59979625578436 2.59979625578436 2.59979625578436 2.59979625578436 2.59979625578436 2.59979625578436 2.59979625578436 2.59979625578436 2.59979625578436 2.59979625578436 2.59979625578436 2.59979625578436 2.59979625578436 2.59979625578436 2.59979625578436 2.59979625578436 2.59979625578436 2.59979625578436 2.59979625578436 2.59979625578436 2.59979625578436 2.59979625578436 2.59979625578436 2.59979625578436 2.59979625578436 2.59979625578436 2.59979625578436 2.59979625578436 2.59979625578436 2.59979625578436 2.59979625578436 2.59979625578436 2.59979625578436 2.59979625578436 2.59979625578436 2.59979625578436 2.59979625578436 2.59979625578436 2.59979625578436 2.59979625578436 2.59979625578436 2.59979625578436 2.59979625578436 2.59979625578436 2.59979625578436 2.59979625578436 2.59979625578436 2.59979625578436 2.59979625578436 2.59979625578436 2.59979625578436 2.59979625578436 2.59979625578436 2.59979625578436 2.59979625578436 2.59979625578436 3.25999495487418 2.59979625578436 2.59979625578436 2.59979625578436 2.59979625578436 2.59979625578436 2.59979625578436 2.59979625578436 2.59979625578436 2.59979625578436 2.59979625578436 2.59979625578436 2.59979625578436 2.59979625578436 2.59979625578436 2.59979625578436 2.59979625578436 2.59979625578436 2.59979625578436 2.59979625578436 2.59979625578436 2.59979625578436 2.59979625578436 2.59979625578436 2.59979625578436 2.59979625578436 2.59979625578436 2.59979625578436 2.59979625578436 2.59979625578436 2.59979625578436 2.59979625578436 2.59979625578436 2.59979625578436 2.59979625578436 2.59979625578436 2.59979625578436 2.59979625578436 2.59979625578436 2.59979625578436 2.59979625578436 2.59979625578436 2.59979625578436 2.59979625578436 2.59979625578436 2.59979625578436 3.19446987617811 2.59979625578436 2.59979625578436 2.59979625578436 2.59979625578436 2.59979625578436 2.59979625578436 2.59979625578436 2.59979625578436 2.59979625578436 2.59979625578436 2.59979625578436 2.59979625578436 2.59979625578436 2.59979625578436 2.59979625578436 2.59979625578436 2.59979625578436 2.59979625578436 2.59979625578436 2.59979625578436 2.59979625578436 2.59979625578436 2.59979625578436 2.59979625578436 2.59979625578436 2.59979625578436 2.59979625578436 2.59979625578436 2.59979625578436 2.59979625578436 2.59979625578436 2.59979625578436 2.59979625578436 2.59979625578436 2.59979625578436 2.59979625578436 2.59979625578436 2.59979625578436 2.59979625578436 2.59979625578436 2.59979625578436 2.59979625578436 3.19836810956745 2.59979625578436 2.59979625578436 2.59979625578436 2.59979625578436 2.59979625578436 2.59979625578436 3.03313128025029 2.59979625578436 2.59979625578436 2.59979625578436 2.59979625578436 2.59979625578436 2.59979625578436 2.59979625578436 2.59979625578436 2.59979625578436 2.59979625578436 2.59979625578436 2.59979625578436 2.59979625578436 2.59979625578436 2.9813665940389 2.59979625578436 2.59979625578436 2.59979625578436 2.59979625578436 2.59979625578436 2.59979625578436 2.59979625578436 2.59979625578436 2.59979625578436 2.59979625578436 2.59979625578436 2.59979625578436 2.59979625578436 2.59979625578436 2.59979625578436 2.59979625578436 2.59979625578436 2.59979625578436 2.59979625578436 2.59979625578436 3.22344610197473 2.59979625578436 2.59979625578436 2.59979625578436 2.59979625578436 2.59979625578436 2.59979625578436 2.59979625578436 2.59979625578436 2.59979625578436 2.59979625578436 2.59979625578436 2.59979625578436 2.59979625578436 2.59979625578436 2.98080741821271 2.59979625578436 2.59979625578436 2.59979625578436 2.59979625578436 2.59979625578436 2.59979625578436 2.59979625578436 2.59979625578436 2.59979625578436 3.3699188977181 2.59979625578436 2.59979625578436 2.59979625578436 2.59979625578436 2.59979625578436 2.59979625578436 2.59979625578436 2.59979625578436 2.59979625578436 2.59979625578436 2.59979625578436 2.59979625578436 2.59979625578436 2.59979625578436 2.59979625578436 2.59979625578436 2.59979625578436 2.59979625578436 2.59979625578436 2.59979625578436 2.59979625578436 2.59979625578436 2.59979625578436 2.59979625578436 2.59979625578436 2.59979625578436 2.59979625578436 2.59979625578436 2.59979625578436 2.59979625578436 2.59979625578436 2.59979625578436 2.59979625578436 2.59979625578436 2.59979625578436 2.59979625578436 2.59979625578436 2.59979625578436 2.59979625578436 2.59979625578436 2.59979625578436 2.59979625578436 2.59979625578436 2.59979625578436 2.59979625578436 2.59979625578436 2.59979625578436 2.59979625578436 2.59979625578436 2.59979625578436 2.59979625578436 2.59979625578436 2.59979625578436 2.59979625578436 2.59979625578436 2.59979625578436 2.59979625578436 2.59979625578436 2.59979625578436 2.59979625578436 2.59979625578436 2.59979625578436 2.59979625578436 2.59979625578436 2.59979625578436 2.59979625578436 2.59979625578436 2.59979625578436 2.59979625578436 3.17435855558807 2.59979625578436 2.59979625578436 2.59979625578436 2.59979625578436 2.59979625578436 3.10694865309437 2.59979625578436 2.59979625578436 2.59979625578436 2.59979625578436 2.59979625578436 2.59979625578436 2.59979625578436 2.59979625578436 2.59979625578436 2.59979625578436 2.59979625578436 2.59979625578436 2.59979625578436 2.59979625578436 2.59979625578436 2.59979625578436 2.59979625578436 2.59979625578436 2.59979625578436 2.59979625578436 2.59979625578436 2.59979625578436 2.59979625578436 2.59979625578436 2.59979625578436 2.59979625578436 2.59979625578436 2.59979625578436 2.59979625578436 2.59979625578436 2.59979625578436 2.59979625578436 2.59979625578436 2.59979625578436 2.59979625578436 2.59979625578436 2.59979625578436 2.59979625578436 2.59979625578436 2.59979625578436 2.59979625578436 2.59979625578436 2.59979625578436 2.59979625578436 2.59979625578436 2.59979625578436 3.2328387430116 2.59979625578436 2.59979625578436 2.59979625578436 2.59979625578436 2.59979625578436 2.59979625578436 2.59979625578436 2.59979625578436 2.59979625578436 2.59979625578436 2.59979625578436 2.59979625578436 2.59979625578436 2.59979625578436 2.59979625578436 2.59979625578436 2.59979625578436 2.59979625578436 2.59979625578436 2.59979625578436 2.59979625578436 2.59979625578436 2.59979625578436 2.59979625578436 2.59979625578436 2.59979625578436 2.59979625578436 2.59979625578436 2.59979625578436 2.59979625578436 2.59979625578436 2.59979625578436 2.59979625578436 2.59979625578436 2.59979625578436 2.59979625578436 2.59979625578436 2.59979625578436 2.59979625578436 2.59979625578436 2.59979625578436 2.59979625578436 2.59979625578436 2.59979625578436 2.59979625578436 2.59979625578436 2.59979625578436 2.59979625578436 3.03412909987516 2.59979625578436 2.59979625578436 2.59979625578436 2.59979625578436 2.59979625578436 2.59979625578436 2.59979625578436 2.59979625578436 2.59979625578436 2.59979625578436 2.59979625578436 2.59979625578436 2.59979625578436 2.59979625578436 2.59979625578436 2.59979625578436 2.59979625578436 2.59979625578436 2.59979625578436 2.59979625578436 2.59979625578436 2.59979625578436 2.59979625578436 2.59979625578436 2.59979625578436 2.59979625578436 2.59979625578436 2.59979625578436 2.59979625578436 2.59979625578436 2.59979625578436 2.59979625578436 2.59979625578436 2.59979625578436 2.59979625578436 2.59979625578436 2.59979625578436 2.59979625578436 2.59979625578436 2.59979625578436 2.59979625578436 2.59979625578436 2.59979625578436 2.59979625578436 2.59979625578436 2.59979625578436 2.59979625578436 2.59979625578436 2.59979625578436 2.59979625578436 2.59979625578436 2.59979625578436 2.59979625578436 2.59979625578436 2.59979625578436 2.59979625578436 2.59979625578436 2.59979625578436 2.59979625578436 2.59979625578436 2.59979625578436 2.59979625578436 2.59979625578436 2.59979625578436 2.59979625578436 2.59979625578436 2.59979625578436 2.59979625578436 2.59979625578436 2.59979625578436 2.59979625578436 2.59979625578436 2.59979625578436 2.59979625578436 2.59979625578436 2.59979625578436 2.59979625578436 2.59979625578436 2.59979625578436 2.59979625578436 2.59979625578436 2.59979625578436 2.59979625578436 2.59979625578436 2.59979625578436 2.59979625578436 2.59979625578436 2.59979625578436 2.59979625578436 2.59979625578436 2.59979625578436 2.59979625578436 2.59979625578436 2.59979625578436 2.59979625578436 2.59979625578436 3.34414564086158 3.059035661787 2.59979625578436 2.59979625578436 2.59979625578436 2.59979625578436 2.59979625578436 2.59979625578436 2.59979625578436 2.59979625578436 2.59979625578436 2.59979625578436 2.59979625578436 2.59979625578436 2.59979625578436 3.33144589813899 2.59979625578436 2.59979625578436 2.59979625578436 2.59979625578436 2.59979625578436 2.59979625578436 2.59979625578436 2.59979625578436 2.59979625578436 2.59979625578436 2.59979625578436 2.59979625578436 2.59979625578436 2.59979625578436 2.59979625578436 2.59979625578436 2.59979625578436 2.59979625578436 2.59979625578436 2.59979625578436 2.59979625578436 2.59979625578436 2.59979625578436 2.59979625578436 2.59979625578436 2.59979625578436 2.59979625578436 2.59979625578436 2.59979625578436 2.59979625578436 2.59979625578436 2.59979625578436 2.59979625578436 2.59979625578436 2.59979625578436 2.59979625578436 2.59979625578436 2.59979625578436 3.12984163088293 2.59979625578436 2.59979625578436 2.59979625578436
Manes.10G093000.v6.1 2.59979625578436 3.70064765159346 2.59979625578436 2.59979625578436 2.59979625578436 2.59979625578436 2.59979625578436 2.59979625578436 2.59979625578436 2.59979625578436 2.59979625578436 2.59979625578436 2.59979625578436 2.59979625578436 2.59979625578436 3.55542985794748 2.59979625578436 2.59979625578436 2.59979625578436 2.59979625578436 3.46069714102254 2.59979625578436 2.59979625578436 3.21375796249481 2.59979625578436 2.59979625578436 2.59979625578436 2.59979625578436 3.78836439742839 3.12942703094249 3.56031851016587 2.59979625578436 2.59979625578436 3.19522409136653 3.14570398518928 3.16878379002956 2.59979625578436 2.59979625578436 2.59979625578436 2.59979625578436 2.59979625578436 2.59979625578436 2.59979625578436 2.59979625578436 2.59979625578436 2.59979625578436 2.59979625578436 2.59979625578436 3.13370949737372 2.59979625578436 2.59979625578436 2.59979625578436 2.59979625578436 2.59979625578436 2.59979625578436 2.59979625578436 2.59979625578436 3.11439241586576 2.59979625578436 2.59979625578436 3.52062149520576 2.59979625578436 3.46883305524788 2.59979625578436 2.59979625578436 2.59979625578436 3.16805095130771 2.59979625578436 2.59979625578436 2.59979625578436 3.20611898545288 2.59979625578436 3.13708551334606 2.59979625578436 4.35439551718836 3.56363431401342 2.59979625578436 2.59979625578436 2.59979625578436 3.31752771329381 2.59979625578436 2.59979625578436 2.59979625578436 2.59979625578436 2.59979625578436 2.59979625578436 2.59979625578436 2.59979625578436 3.1906912113914 2.59979625578436 2.59979625578436 2.59979625578436 3.11194123837751 3.10301656909335 2.59979625578436 2.59979625578436 3.17403919595947 3.32365439216886 3.03047401906305 3.2175151466054 2.59979625578436 2.59979625578436 3.10904969198695 2.59979625578436 2.59979625578436 2.59979625578436 2.59979625578436 2.59979625578436 2.59979625578436 2.59979625578436 2.59979625578436 3.56627389150152 2.59979625578436 2.59979625578436 2.59979625578436 2.59979625578436 3.76223258926034 2.59979625578436 3.17519681097436 2.59979625578436 2.59979625578436 2.59979625578436 2.59979625578436 2.59979625578436 2.59979625578436 2.59979625578436 2.59979625578436 2.59979625578436 2.59979625578436 2.59979625578436 2.59979625578436 2.59979625578436 2.59979625578436 2.59979625578436 2.59979625578436 2.59979625578436 3.4898242940079 2.59979625578436 2.59979625578436 2.59979625578436 2.59979625578436 3.30557079643847 3.39336865034197 2.59979625578436 2.59979625578436 2.59979625578436 2.59979625578436 2.59979625578436 2.59979625578436 2.59979625578436 2.59979625578436 2.59979625578436 3.09669850574795 2.59979625578436 2.59979625578436 3.07194257290571 2.59979625578436 3.02884003678921 2.59979625578436 3.11353869906184 2.59979625578436 3.35770011063099 2.59979625578436 2.59979625578436 3.5701883979893 2.59979625578436 2.59979625578436 3.26838519696305 2.59979625578436 2.59979625578436 2.59979625578436 2.59979625578436 3.34034589785326 3.06384658117584 3.31397370621681 3.39808541971548 3.39302171797744 3.82765027157642 3.08843871467039 2.59979625578436 2.59979625578436 2.59979625578436 3.33758649024277 2.59979625578436 3.01860929541114 3.34647505545364 2.59979625578436 2.59979625578436 2.59979625578436 3.03334130892695 2.59979625578436 2.59979625578436 3.24239127858813 3.04160865887499 2.59979625578436 2.59979625578436 2.59979625578436 3.13848911460483 3.11547170492856 2.59979625578436 2.59979625578436 2.59979625578436 3.16689536194367 2.59979625578436 2.59979625578436 2.59979625578436 2.59979625578436 2.59979625578436 2.59979625578436 2.59979625578436 2.59979625578436 2.59979625578436 2.59979625578436 2.59979625578436 2.59979625578436 2.59979625578436 2.59979625578436 3.1364641154621 2.59979625578436 2.59979625578436 2.59979625578436 2.59979625578436 3.38420121746441 3.05392758145134 3.41103001416928 2.59979625578436 2.59979625578436 2.59979625578436 2.59979625578436 2.9870565861914 3.0312983665093 3.888154466523 3.49674835093757 2.59979625578436 2.59979625578436 2.59979625578436 2.59979625578436 3.19677433375722 3.19240955863012 3.37329820666967 2.59979625578436 3.1852947067468 3.52816261913287 3.26876126171489 2.59979625578436 4.20907845683951 3.17150791081674 2.59979625578436 3.12024369940562 3.06159220116022 2.59979625578436 2.59979625578436 3.17623298287933 3.27713638788058 3.18614183435273 3.61792181462924 2.59979625578436 4.09760074552466 3.14550218000467 3.40954712367928 3.23544690453558 3.55007708352618 2.59979625578436 2.59979625578436 2.59979625578436 3.32481310418497 3.06640245947418 2.59979625578436 3.13449354499906 2.59979625578436 3.74325278155985 2.59979625578436 3.36821729632826 2.59979625578436 3.06864531641847 3.81992345652015 2.59979625578436 2.59979625578436 2.59979625578436 2.59979625578436 3.09920040061693 3.13480110438984 2.59979625578436 2.59979625578436 2.59979625578436 2.59979625578436 2.59979625578436 2.59979625578436 3.10157727781174 2.59979625578436 2.59979625578436 3.25348081783336 2.59979625578436 3.76747073748049 2.59979625578436 2.59979625578436 3.45882666299881 2.59979625578436 3.18590979373873 2.59979625578436 2.59979625578436 2.59979625578436 2.59979625578436 2.59979625578436 2.59979625578436 2.59979625578436 3.14105343535606 3.17618018401525 3.22373713132186 3.67305830484125 3.60867516167484 2.59979625578436 2.59979625578436 2.59979625578436 2.59979625578436 2.59979625578436 2.59979625578436 2.59979625578436 3.24931906988771 2.59979625578436 3.76560242009159 2.59979625578436 2.59979625578436 2.59979625578436 2.59979625578436 2.59979625578436 2.59979625578436 2.59979625578436 3.44479857084641 3.39636825993239 3.69894092230814 3.53689864302089 2.59979625578436 2.59979625578436 3.80396933268646 3.52874432227956 2.59979625578436 2.59979625578436 3.35678698172305 3.29403745424245 2.59979625578436 2.59979625578436 2.59979625578436 2.59979625578436 2.59979625578436 3.14307563156158 2.59979625578436 2.59979625578436 2.59979625578436 3.40050620406403 2.59979625578436 2.59979625578436 3.15916706065669 3.78929237566466 3.58791938660392 2.59979625578436 2.59979625578436 3.06075262526231 4.18079702475593 4.95402053346503 3.72640010490732 3.95592676154047 3.22380152582246 3.44044597459969 3.45536050003636 2.59979625578436 2.59979625578436 2.59979625578436 2.59979625578436 2.59979625578436 2.59979625578436 3.33690766491106 2.59979625578436 2.59979625578436 3.35883779744775 2.59979625578436 2.59979625578436 3.25463556543704 2.59979625578436 3.09522200693535 2.59979625578436 2.59979625578436 2.59979625578436 2.59979625578436 3.68145239178643 2.9813665940389 2.59979625578436 2.59979625578436 2.59979625578436 3.33541046017207 2.59979625578436 2.59979625578436 2.59979625578436 2.59979625578436 3.54359859920675 2.59979625578436 2.59979625578436 3.62588404005598 2.59979625578436 3.52286694781948 2.59979625578436 2.59979625578436 2.59979625578436 2.59979625578436 2.59979625578436 2.59979625578436 2.59979625578436 2.59979625578436 2.59979625578436 5.3219368766005 3.54002058805831 3.53203352010553 2.59979625578436 3.5865668184866 3.52428154965526 2.59979625578436 4.17579636364464 2.59979625578436 2.59979625578436 2.59979625578436 2.59979625578436 3.13708430358419 2.59979625578436 2.59979625578436 2.59979625578436 3.12630467899536 2.59979625578436 2.59979625578436 2.59979625578436 2.59979625578436 2.59979625578436 2.59979625578436 3.26470865579439 2.59979625578436 2.59979625578436 2.59979625578436 3.28868788740215 2.59979625578436 2.59979625578436 3.53217560437302 3.10140652150073 2.59979625578436 3.14267566082531 3.43303792983199 4.66386770279899 2.59979625578436 2.59979625578436 3.63202778143493 2.59979625578436 3.26967113465158 2.59979625578436 2.59979625578436 2.59979625578436 2.59979625578436 2.59979625578436 3.48758109411748 2.59979625578436 4.1143478857072 2.59979625578436 3.19755199553219 3.52125331557304 2.59979625578436 2.59979625578436 2.59979625578436 3.80836454099661 2.59979625578436 2.59979625578436 2.59979625578436 3.07210468251341 2.59979625578436 2.59979625578436 2.59979625578436 2.59979625578436 2.59979625578436 2.59979625578436 2.59979625578436 3.04596543434785 2.59979625578436 3.23307136903005 2.59979625578436 2.59979625578436 2.59979625578436 2.59979625578436 2.59979625578436 3.09344190010374 4.73821627230521 2.59979625578436 3.0490669307664 3.25651977128008 3.11516147797062 2.59979625578436 3.09854109867356 2.59979625578436 3.76737684440914 2.59979625578436 2.59979625578436 2.59979625578436 2.59979625578436 2.59979625578436 2.59979625578436 4.73283528156624 4.0660818130503 3.93481781821329 3.79223580108878 2.59979625578436 3.80360243730964 2.59979625578436 3.31341918269739 2.59979625578436 3.11793268627682 3.32444621738729 3.12404357264528 2.59979625578436 3.9812287858712 3.13899408145671 2.59979625578436 3.04736748769776 3.09168813019347 2.59979625578436 3.16597009136717 3.09055428047105 2.59979625578436 3.21993074199792 2.59979625578436 2.59979625578436 2.59979625578436 2.59979625578436 2.59979625578436 2.59979625578436 2.59979625578436 3.56316175631973 2.59979625578436 2.59979625578436 3.36940304494811 2.59979625578436 4.20044154510195 2.59979625578436 2.59979625578436 2.59979625578436 3.20753853820288 2.59979625578436 2.59979625578436 3.12386348523869 4.07685047715425 2.59979625578436 3.17879938663296 2.59979625578436 2.59979625578436 2.59979625578436 2.59979625578436 2.59979625578436 3.11530692652306 3.0284462862932 4.03206207795829 2.59979625578436 3.11591032459858 2.59979625578436 3.00173983477685 3.33659959047805 2.59979625578436 3.21960951687133 2.59979625578436 2.96285904255512 2.59979625578436 2.59979625578436 3.32593040474478 2.59979625578436 2.59979625578436 2.59979625578436 2.59979625578436 2.59979625578436 3.1839706467237 2.59979625578436 3.10040922476677 2.59979625578436 2.59979625578436 3.14894040553398 2.59979625578436 3.13903998395891 4.38275651510986 2.59979625578436 3.68818018210112 3.10783858502086 3.08382354620843 2.59979625578436 2.59979625578436 2.59979625578436 2.59979625578436 2.59979625578436 2.59979625578436 2.59979625578436 2.59979625578436 2.59979625578436 2.59979625578436 2.59979625578436 2.59979625578436 3.56947890294999 2.59979625578436 2.59979625578436 2.59979625578436 3.15066378465705 2.59979625578436 2.59979625578436 2.59979625578436 3.37588687910859 2.59979625578436 2.59979625578436 2.59979625578436 2.59979625578436 2.59979625578436 2.59979625578436 3.98548409007793 3.78646604316083 2.59979625578436 2.59979625578436 2.59979625578436 2.59979625578436 2.59979625578436 2.59979625578436 3.44518071866167 2.59979625578436 2.59979625578436 2.59979625578436 3.22310506880101 2.59979625578436 2.59979625578436 2.59979625578436 2.59979625578436 2.59979625578436 2.59979625578436 2.59979625578436 2.59979625578436 2.59979625578436 3.13092838849174 2.59979625578436 2.59979625578436 2.59979625578436 2.59979625578436 2.59979625578436 3.6661895749198 2.59979625578436 2.59979625578436 2.59979625578436 2.59979625578436 3.13258002656255 2.59979625578436 2.59979625578436 3.20516644634206 2.59979625578436 2.59979625578436 2.59979625578436 2.59979625578436 2.59979625578436 3.1277135856963 3.57540737014458 2.59979625578436 2.59979625578436 2.59979625578436 2.59979625578436 3.12117286708181 3.11790825992549 3.15183655154252 2.59979625578436 3.0324307448167 2.59979625578436 3.20854780368858 2.59979625578436 3.31627055002502 2.59979625578436 3.14857604664619 2.59979625578436 2.59979625578436 3.18764437601324 2.59979625578436 2.59979625578436 2.59979625578436 3.08638207118581 2.59979625578436 2.59979625578436 3.01265836496538 2.59979625578436 2.59979625578436 3.07631577613061 2.59979625578436 2.59979625578436 2.59979625578436 2.59979625578436 2.59979625578436 2.59979625578436 3.19378284176863 2.59979625578436 2.59979625578436 3.52129112065354 2.59979625578436 3.14301693326046 4.16381393198269 2.59979625578436 3.46890406481015 2.59979625578436 2.59979625578436 3.34414564086158 4.74748517399387 3.13790827944038 3.08978059537946 2.59979625578436 2.59979625578436 4.32388780981804 2.59979625578436 2.59979625578436 2.59979625578436 3.66266052365292 2.59979625578436 4.64701717415956 5.09002733207081 3.5233891069621 4.59338963296484 3.71512645345224 2.59979625578436 2.59979625578436 3.55735590474518 2.59979625578436 3.07369795760033 3.30313529149927 2.59979625578436 3.70634912023239 2.59979625578436 3.09559387004943 2.59979625578436 2.59979625578436 2.59979625578436 2.59979625578436 2.59979625578436 4.42062776523933 2.59979625578436 2.59979625578436 3.4309770644687 3.11287055727565 2.59979625578436 2.59979625578436 2.59979625578436 3.4528299964533 2.59979625578436 3.48658342951114 2.59979625578436 2.59979625578436 2.59979625578436 2.59979625578436 3.95129183154967 3.03967187552959 2.59979625578436 2.59979625578436 2.59979625578436 2.59979625578436 3.27961246069983 2.59979625578436 3.08078529881836 2.59979625578436 2.59979625578436
Manes.10G093100.v6.1 2.59979625578436 2.59979625578436 2.59979625578436 2.59979625578436 2.59979625578436 2.59979625578436 2.59979625578436 2.59979625578436 2.59979625578436 2.59979625578436 2.59979625578436 2.59979625578436 2.59979625578436 2.59979625578436 2.59979625578436 2.59979625578436 2.59979625578436 2.59979625578436 2.59979625578436 2.59979625578436 2.59979625578436 2.59979625578436 2.59979625578436 2.59979625578436 2.59979625578436 2.59979625578436 2.59979625578436 2.59979625578436 2.59979625578436 2.59979625578436 2.59979625578436 2.59979625578436 2.59979625578436 2.59979625578436 2.59979625578436 2.59979625578436 2.59979625578436 2.59979625578436 2.59979625578436 2.59979625578436 2.59979625578436 2.59979625578436 2.59979625578436 2.59979625578436 2.59979625578436 2.59979625578436 2.59979625578436 2.59979625578436 2.59979625578436 2.59979625578436 2.59979625578436 2.59979625578436 2.59979625578436 2.59979625578436 2.59979625578436 2.59979625578436 2.59979625578436 2.59979625578436 2.59979625578436 2.59979625578436 2.59979625578436 2.59979625578436 2.59979625578436 2.59979625578436 2.59979625578436 2.59979625578436 2.59979625578436 2.59979625578436 2.59979625578436 2.59979625578436 2.59979625578436 2.59979625578436 2.59979625578436 2.59979625578436 2.59979625578436 2.59979625578436 2.59979625578436 2.59979625578436 2.59979625578436 2.59979625578436 2.59979625578436 2.59979625578436 2.59979625578436 2.59979625578436 2.59979625578436 2.59979625578436 2.59979625578436 2.59979625578436 2.59979625578436 2.59979625578436 2.59979625578436 2.59979625578436 2.59979625578436 2.59979625578436 2.59979625578436 2.59979625578436 2.59979625578436 2.59979625578436 2.59979625578436 2.59979625578436 2.59979625578436 2.59979625578436 2.59979625578436 2.59979625578436 2.59979625578436 2.59979625578436 2.59979625578436 2.59979625578436 2.59979625578436 2.59979625578436 2.59979625578436 2.59979625578436 2.59979625578436 2.59979625578436 2.59979625578436 2.59979625578436 2.59979625578436 2.59979625578436 2.59979625578436 2.59979625578436 2.59979625578436 2.59979625578436 2.59979625578436 2.59979625578436 2.59979625578436 2.59979625578436 2.59979625578436 2.59979625578436 2.59979625578436 2.59979625578436 2.59979625578436 2.59979625578436 2.59979625578436 2.59979625578436 2.59979625578436 2.59979625578436 2.59979625578436 2.59979625578436 2.59979625578436 2.59979625578436 2.59979625578436 2.59979625578436 2.59979625578436 2.59979625578436 2.59979625578436 2.59979625578436 2.59979625578436 2.59979625578436 2.59979625578436 2.59979625578436 2.59979625578436 2.59979625578436 2.59979625578436 2.59979625578436 2.59979625578436 2.59979625578436 2.59979625578436 2.59979625578436 2.59979625578436 2.59979625578436 2.59979625578436 2.59979625578436 2.59979625578436 2.59979625578436 2.59979625578436 2.59979625578436 2.59979625578436 2.59979625578436 2.59979625578436 2.59979625578436 2.59979625578436 2.59979625578436 2.59979625578436 2.59979625578436 2.59979625578436 2.59979625578436 2.59979625578436 2.59979625578436 2.59979625578436 2.59979625578436 2.59979625578436 2.59979625578436 2.59979625578436 2.59979625578436 2.59979625578436 2.59979625578436 2.59979625578436 2.59979625578436 2.59979625578436 2.59979625578436 2.59979625578436 2.59979625578436 2.59979625578436 2.59979625578436 2.59979625578436 2.59979625578436 2.59979625578436 2.59979625578436 2.59979625578436 2.59979625578436 2.59979625578436 2.59979625578436 2.59979625578436 2.59979625578436 2.59979625578436 2.59979625578436 2.59979625578436 2.59979625578436 2.59979625578436 2.59979625578436 2.59979625578436 2.59979625578436 2.59979625578436 2.59979625578436 2.59979625578436 2.59979625578436 2.59979625578436 2.59979625578436 2.59979625578436 2.59979625578436 2.59979625578436 2.59979625578436 2.59979625578436 2.59979625578436 2.59979625578436 2.59979625578436 2.59979625578436 2.59979625578436 2.59979625578436 2.59979625578436 2.59979625578436 2.59979625578436 2.59979625578436 2.59979625578436 2.59979625578436 2.59979625578436 2.59979625578436 2.59979625578436 2.59979625578436 2.59979625578436 2.59979625578436 2.59979625578436 2.59979625578436 2.59979625578436 2.59979625578436 2.59979625578436 2.59979625578436 2.59979625578436 2.59979625578436 2.59979625578436 2.59979625578436 2.59979625578436 2.59979625578436 2.59979625578436 2.59979625578436 2.59979625578436 2.59979625578436 2.59979625578436 2.59979625578436 2.59979625578436 2.59979625578436 2.59979625578436 2.59979625578436 2.59979625578436 2.59979625578436 2.59979625578436 2.59979625578436 2.59979625578436 2.59979625578436 2.59979625578436 2.59979625578436 2.59979625578436 2.59979625578436 2.59979625578436 2.59979625578436 2.59979625578436 2.59979625578436 2.59979625578436 2.59979625578436 2.59979625578436 2.59979625578436 2.59979625578436 2.59979625578436 2.59979625578436 2.59979625578436 2.59979625578436 2.59979625578436 2.59979625578436 2.59979625578436 2.59979625578436 2.59979625578436 2.59979625578436 2.59979625578436 2.59979625578436 2.59979625578436 2.59979625578436 2.59979625578436 2.59979625578436 2.59979625578436 2.59979625578436 2.59979625578436 2.59979625578436 2.59979625578436 2.59979625578436 2.59979625578436 2.59979625578436 2.59979625578436 2.59979625578436 2.59979625578436 2.59979625578436 2.59979625578436 2.59979625578436 2.59979625578436 2.59979625578436 2.59979625578436 2.59979625578436 2.59979625578436 2.59979625578436 2.59979625578436 2.59979625578436 2.59979625578436 2.59979625578436 2.59979625578436 2.59979625578436 2.59979625578436 2.59979625578436 2.59979625578436 2.59979625578436 2.59979625578436 2.59979625578436 2.59979625578436 2.59979625578436 2.59979625578436 2.59979625578436 2.59979625578436 2.59979625578436 2.59979625578436 2.59979625578436 2.59979625578436 2.59979625578436 2.59979625578436 2.59979625578436 2.59979625578436 2.59979625578436 2.59979625578436 2.59979625578436 2.59979625578436 2.59979625578436 2.59979625578436 2.59979625578436 2.59979625578436 2.59979625578436 2.59979625578436 2.59979625578436 2.59979625578436 2.59979625578436 2.59979625578436 2.59979625578436 2.59979625578436 2.59979625578436 2.59979625578436 3.44886050587142 2.59979625578436 2.59979625578436 2.59979625578436 2.59979625578436 2.59979625578436 2.59979625578436 2.59979625578436 2.59979625578436 2.59979625578436 2.59979625578436 2.59979625578436 3.09519307076167 2.59979625578436 2.59979625578436 2.59979625578436 2.59979625578436 2.59979625578436 2.59979625578436 2.59979625578436 2.59979625578436 2.59979625578436 2.59979625578436 2.59979625578436 2.59979625578436 2.59979625578436 2.59979625578436 2.59979625578436 2.59979625578436 2.59979625578436 2.59979625578436 2.59979625578436 2.59979625578436 2.59979625578436 2.59979625578436 2.59979625578436 2.59979625578436 2.59979625578436 2.59979625578436 2.59979625578436 2.59979625578436 2.59979625578436 2.59979625578436 2.59979625578436 2.59979625578436 2.59979625578436 2.59979625578436 2.59979625578436 2.59979625578436 2.59979625578436 2.59979625578436 2.59979625578436 2.59979625578436 2.59979625578436 2.59979625578436 2.59979625578436 2.59979625578436 2.59979625578436 2.59979625578436 2.59979625578436 2.59979625578436 2.59979625578436 2.59979625578436 2.59979625578436 2.59979625578436 2.59979625578436 2.59979625578436 2.59979625578436 2.59979625578436 2.59979625578436 2.59979625578436 2.59979625578436 2.59979625578436 2.59979625578436 2.59979625578436 2.59979625578436 2.59979625578436 2.59979625578436 2.59979625578436 2.59979625578436 2.59979625578436 2.59979625578436 2.59979625578436 2.59979625578436 2.59979625578436 2.59979625578436 2.59979625578436 2.59979625578436 2.59979625578436 2.59979625578436 2.59979625578436 2.59979625578436 2.59979625578436 2.59979625578436 2.59979625578436 2.59979625578436 2.59979625578436 2.59979625578436 2.59979625578436 2.59979625578436 2.59979625578436 2.59979625578436 2.59979625578436 2.59979625578436 2.59979625578436 2.59979625578436 2.59979625578436 2.59979625578436 2.59979625578436 2.59979625578436 2.59979625578436 2.59979625578436 2.59979625578436 2.59979625578436 2.59979625578436 2.59979625578436 2.59979625578436 2.59979625578436 2.59979625578436 2.59979625578436 2.59979625578436 2.59979625578436 2.59979625578436 2.59979625578436 2.59979625578436 2.59979625578436 2.59979625578436 2.59979625578436 2.59979625578436 2.59979625578436 2.59979625578436 2.59979625578436 2.59979625578436 2.59979625578436 2.59979625578436 2.59979625578436 2.59979625578436 2.59979625578436 2.59979625578436 2.59979625578436 2.59979625578436 2.59979625578436 2.59979625578436 2.59979625578436 2.59979625578436 2.59979625578436 2.59979625578436 2.59979625578436 2.59979625578436 2.59979625578436 2.59979625578436 2.59979625578436 2.59979625578436 2.59979625578436 2.59979625578436 2.59979625578436 2.59979625578436 2.59979625578436 2.59979625578436 2.59979625578436 2.59979625578436 2.59979625578436 2.59979625578436 2.59979625578436 2.59979625578436 2.59979625578436 2.59979625578436 2.59979625578436 2.59979625578436 2.59979625578436 2.59979625578436 2.59979625578436 2.59979625578436 2.59979625578436 2.59979625578436 2.59979625578436 2.59979625578436 2.59979625578436 2.59979625578436 2.59979625578436 2.59979625578436 2.59979625578436 2.59979625578436 2.59979625578436 2.59979625578436 2.59979625578436 2.59979625578436 2.59979625578436 2.59979625578436 2.59979625578436 2.59979625578436 2.59979625578436 2.59979625578436 2.59979625578436 2.59979625578436 2.59979625578436 2.59979625578436 2.59979625578436 2.59979625578436 2.59979625578436 2.59979625578436 2.59979625578436 2.59979625578436 2.59979625578436 2.59979625578436 2.59979625578436 2.59979625578436 2.59979625578436 2.59979625578436 2.59979625578436 2.59979625578436 2.59979625578436 2.59979625578436 2.59979625578436 2.59979625578436 2.59979625578436 2.59979625578436 2.59979625578436 2.59979625578436 2.59979625578436 2.59979625578436 2.59979625578436 2.59979625578436 2.59979625578436 2.59979625578436 2.59979625578436 2.59979625578436 2.59979625578436 2.59979625578436 2.59979625578436 2.59979625578436 2.59979625578436 2.59979625578436 2.59979625578436 2.59979625578436 2.59979625578436 2.59979625578436 2.59979625578436 2.59979625578436 2.59979625578436 2.59979625578436 2.59979625578436 2.59979625578436 2.59979625578436 2.59979625578436 2.59979625578436 2.59979625578436 2.59979625578436 2.59979625578436 2.59979625578436 2.59979625578436 2.59979625578436 2.59979625578436 2.59979625578436 2.59979625578436 2.59979625578436 2.59979625578436 2.59979625578436 2.59979625578436 2.59979625578436 2.59979625578436 2.59979625578436 2.59979625578436 2.59979625578436 2.59979625578436 2.59979625578436 2.59979625578436 2.59979625578436 2.59979625578436 2.59979625578436 2.59979625578436 2.59979625578436 2.59979625578436 2.59979625578436 2.59979625578436 2.59979625578436 2.59979625578436 2.59979625578436 2.59979625578436 2.59979625578436 2.59979625578436 2.59979625578436 2.59979625578436 2.59979625578436 2.59979625578436 2.59979625578436 2.59979625578436 2.59979625578436 2.59979625578436 2.59979625578436 2.59979625578436 2.59979625578436 2.59979625578436 2.59979625578436 2.59979625578436 2.59979625578436 2.59979625578436 2.59979625578436 2.59979625578436 2.59979625578436 2.59979625578436 2.59979625578436 2.59979625578436 2.59979625578436 2.59979625578436 2.59979625578436 2.59979625578436 2.59979625578436 2.59979625578436 2.59979625578436 2.59979625578436 2.59979625578436 2.59979625578436 2.59979625578436 2.59979625578436 2.59979625578436 2.59979625578436 2.59979625578436 2.59979625578436 2.59979625578436 2.59979625578436 2.59979625578436 2.59979625578436 2.59979625578436 2.59979625578436 2.59979625578436 2.59979625578436 2.59979625578436 2.59979625578436 2.59979625578436 2.59979625578436 2.59979625578436 2.59979625578436 2.59979625578436 2.59979625578436 2.59979625578436 2.59979625578436 2.59979625578436 2.59979625578436 2.59979625578436 2.59979625578436 2.59979625578436 2.59979625578436 2.59979625578436 2.59979625578436 2.59979625578436 2.59979625578436 2.59979625578436 2.59979625578436 2.59979625578436 2.59979625578436 2.59979625578436 2.59979625578436 2.59979625578436 2.59979625578436 2.59979625578436 2.59979625578436 2.59979625578436 2.59979625578436 2.59979625578436 2.59979625578436 2.59979625578436 2.59979625578436 2.59979625578436 2.59979625578436 2.59979625578436 2.59979625578436 2.59979625578436 2.59979625578436 2.59979625578436 2.59979625578436 2.59979625578436 2.59979625578436 2.59979625578436 2.59979625578436 2.59979625578436 2.59979625578436 2.59979625578436 2.59979625578436 2.59979625578436 2.59979625578436 2.59979625578436 2.59979625578436 2.59979625578436 2.59979625578436 2.59979625578436 2.59979625578436 2.59979625578436 2.59979625578436 4.38907894129213 2.59979625578436 2.59979625578436 2.59979625578436 2.59979625578436 2.59979625578436 2.59979625578436 2.59979625578436
Manes.10G093200.v6.1 7.13593133240783 7.87171982846949 7.29150060116587 8.79867741368983 7.64997215282191 7.96828441701858 8.7339619491954 8.30411435777826 8.93740742771709 8.54997001265979 7.09159715396795 8.2045216033828 8.19717174087671 8.92200804978475 7.88392549194049 7.7676749075082 9.03330828400031 8.14775966626925 9.14780154090617 7.7062519704906 7.75828775956464 9.14747883721881 7.95638454080936 9.15593881232288 7.89043362656718 7.40169397454887 8.9856372672053 8.21548678033744 8.86018309542463 8.13190098803823 6.9788091372609 8.68155129011969 8.26482611116824 8.66844376938306 7.62406920047181 7.32148228489682 9.2821019502811 8.50754894338394 7.80688426122002 8.414469319334 7.41290415640599 8.99329267610604 8.19993912245723 10.5407050664078 7.64673985559969 7.61144402448644 8.68377669704183 8.42085490612706 8.09359067628685 8.04031799302017 7.10227975336273 8.63793802675266 7.55975918921649 8.66829951426745 8.34276513591506 7.12023364285774 8.93136895386735 7.44975448500898 8.85405588133889 8.0555132835411 7.97789156293968 8.41160418366387 8.15753460664031 8.46829903941673 8.71789918509356 7.13198140335832 8.36727618249477 7.66915515427097 8.74632723386549 8.25920016745533 7.03746060161665 8.37305678510535 8.17204742714703 7.68973152796202 7.93611239632133 7.58220063951829 8.36342548954346 8.63126401450383 9.02802961834703 7.80786586838166 7.83028326855778 9.14729142381184 7.43545776089824 8.6861824946038 7.67591467573979 7.29131406443038 9.35958543107032 8.43497288383789 8.21746437741796 8.59084992163742 7.34029246696908 9.35465827169843 8.24704347927217 8.39917091339945 7.71249618947372 8.28725260048906 6.71696705874067 8.90711111953788 7.8467882905362 8.44881449295893 8.13298342396975 7.5474923394492 8.68366139581155 7.8225723975104 6.74716729012774 8.47354528030382 6.92978992744453 8.918648064033 7.68276620872854 7.54010199976104 8.34769190252894 7.38554191972392 8.58540184935219 7.89559820790793 7.41172583796575 7.9697439704327 6.93424429392559 8.8791738251735 9.03363248331645 8.74209476001845 8.83834363848588 8.00417233695928 8.56206916128835 7.77552069642378 8.530246585646 8.5662655613197 7.79921962443368 8.71292289877264 7.99375246974369 8.89030627204708 8.24306488720845 8.13148427216687 8.08447310526668 7.8336553726122 8.61927867120381 7.75225676220389 6.7578929603109 8.42986451419105 7.55185089467696 8.77173687577098 8.1701047839582 6.92287119754714 8.71058478037835 8.03464446002324 8.24876329528966 7.36183442839758 7.85644051064131 7.67725057752808 7.2533152210572 8.31976975731451 8.22214763897343 6.77370520912973 8.71493504740808 7.91425294413878 9.10874613704183 8.35071503296457 7.43166168304744 7.97291851941325 7.22142308404488 8.51677151409302 8.28906082336919 7.58680820451153 8.26781136644913 7.79307804957959 8.55292302063341 8.01788497690831 7.82496280610188 8.16498289647515 7.46037658108453 8.18621610999786 8.06401215912087 6.90049860973926 8.72609228703052 7.56271275093781 8.20336664963984 8.18603676642726 8.07381348204216 9.27190751888894 7.68948915543067 7.3090586589855 8.21110048512421 7.17148415470183 8.69485765385387 8.40752897883417 8.962127263661 8.04637711108748 7.15428382475645 8.58092837642272 8.3480468181725 8.41491603120784 8.52989991930617 7.62763709901448 7.52608154568592 9.18103014701196 8.21494211032883 9.20267006141129 8.81654330435702 7.80742999465316 9.72940329633757 7.64413733904667 9.58810495999986 8.92632664180191 7.7289110832818 9.06857002912353 7.61154885774296 8.85352394548164 8.75383538367578 7.73458610649044 9.09468692583049 8.14640660029752 9.5194326543669 9.08352644724959 8.86544356330373 9.21791339637278 8.83658032125085 8.75894869715284 8.06487977662102 7.56436503166732 8.1335754394384 8.2107416190636 8.68747618455714 7.80173897428717 7.84876775557097 9.02958291938271 8.79323647687994 9.03326267578771 7.74827062003322 8.70045696836805 8.12719984143813 7.96152700191769 9.0378772416114 8.21278095007038 8.02010281954718 9.60389010003025 8.20840946040717 8.50407656122021 8.22276234483624 7.25708224134239 9.54197273952282 8.4558011915492 9.63943453013352 9.05068552312227 7.0084192132467 8.47716899310889 7.98092856910154 8.42556148496331 9.61232381337504 7.88228494415815 8.67941914285763 7.97311848894992 8.87853040188701 8.80983048083418 7.65964034206764 8.6750848412011 8.51697212749544 8.57345154210276 8.55455213257633 8.16222399496169 8.80822336201865 8.04381805981547 9.99813857952472 9.17562174398787 7.06046872731934 9.13549429539009 7.68295078199606 9.28757066710602 9.06075004485518 6.54441861830559 9.33604523450307 8.2455908977333 8.89558456927614 8.89316172018483 7.25500160428125 9.45669763269425 8.38782288176616 8.75928748517633 8.72059227338709 8.61984322396717 8.64961646089768 8.45888168831968 7.56029619218879 8.68851906142261 8.756664480956 8.46869790199958 9.60846489326135 7.64762128037396 9.34273480985291 8.78978899183005 8.20801834036676 8.66766240887611 7.66564205722937 8.57864593185148 8.60558539929241 8.74201023633406 9.25889067898782 8.41567712835254 10.0057393779428 8.67936378842565 8.20956728613493 9.62954263095204 7.98641453153362 9.15931879161156 8.78525622025107 7.78395409042451 9.26684909920274 8.29242336575793 9.12548758079841 8.61284919411469 7.52880269290755 9.03100672860969 7.98762876051699 8.63123160638614 8.59236243130566 8.5119540614985 9.10197336377551 8.32460264506521 9.09393446347905 8.69999755479439 9.08187560322338 9.39978814980399 8.33678386360281 9.272707068244 8.62862431420018 8.38706197470327 9.01579542802248 8.24450430782841 8.97696859434864 7.84823488183258 7.98738539885099 9.09430693927406 9.00356483925232 8.69271313126755 8.89349970289119 8.0953025727694 8.87163592445337 8.51153137862732 8.82389487960271 8.59086386238611 8.19847156886692 8.70149889747708 8.36317276551405 8.07041477106177 8.60435448271772 8.35517800990096 8.88365009651962 8.2200330735573 8.95266890961839 8.83483400150378 8.29847993413139 9.10763285780304 7.65453483266124 8.26743232802555 8.64574930618514 7.82450034868218 9.17434668667772 8.27623417607863 9.02343577937778 8.38129844069089 8.33461732220521 9.12457742643852 7.84369062323535 9.55429332860541 8.94699998441355 7.92956022698181 8.8501894762716 8.51097324480866 9.2874118104542 8.78960141449695 7.47666788870685 9.25287684758999 8.47518842481436 9.22275908189898 8.67846782044488 8.21492459811073 8.23109299343701 9.37132578466739 8.21053334394827 9.34400109753181 8.79766481373012 8.23251399430331 8.85463722075784 7.66843644326464 8.89283744304531 8.46760812547264 8.69114401056582 9.38661242260424 7.9779360613176 9.18048233429218 8.50709090722676 7.31517364000582 9.80660329271666 8.97004802290966 9.33470793216151 8.86520351808389 8.93562085908229 9.50336134926901 7.67722044701087 9.09831625210012 8.60418206939827 8.27533458314474 8.90966123598871 8.43704351581499 9.97494104870369 8.89740477677816 9.54857840945999 9.65711641453244 8.80395626002012 8.89430049794446 8.63464486129688 9.02690057887394 9.06290265069165 9.23125538362777 9.29839760882837 8.86807092622845 8.03949631371719 9.16489400944075 8.54185506398367 9.28898641003161 8.93304347255696 9.25453652977535 9.23791610998221 9.64711010570379 9.40437889535183 8.59342430427427 8.69971422409467 9.11621764285575 8.84770787035146 9.36539279465931 8.99463605109297 8.40457378738911 8.46388617805481 8.30487288538066 9.15576799873026 8.34925251131897 8.2207200957012 8.85692685124794 7.9700775503934 9.55812777723803 9.02468064122795 8.65791631898299 9.2140491134109 8.75025932150101 9.22480056966856 8.6504766807719 8.68366235605501 9.10080069326762 7.735044696023 9.24756424488253 9.6568726413832 8.29485275627044 8.63033707434522 8.52404304671096 9.47535391416565 8.43988947812364 7.73793093761849 8.8447501232903 8.91675706413298 8.8552278232287 8.42379762899535 8.19377640220638 9.03022011045979 8.03287583120669 8.63168310131005 8.01292833198398 8.67072683830665 9.10060398298026 8.09615196571232 9.27934458124651 8.54136145146091 7.92853731554887 7.58497753229456 9.36122092362136 8.01731664025356 9.10080118469645 9.03630277357852 7.71164196708454 8.02437258182573 7.25246568426302 8.488604622148 8.89566210382703 7.8156481292272 9.59152220234801 7.92913544665912 9.08796898483278 8.19093108040078 8.21419653299631 7.82636390186491 7.85695310490786 10.0859491616669 8.53786299275829 8.18688458100677 9.62016406027799 8.629806717802 8.929013925643 8.07253962506679 8.38959301456024 8.91002542876678 8.53459452264419 8.84470095957344 9.0850132792657 9.28130131721604 9.57597340913661 9.19471883164102 9.09081430051439 9.13903355879449 8.28761094189878 9.12709065148612 8.20857644415507 9.23875944579013 7.98769639559733 7.70555978697925 8.53036190610915 8.83736549531659 8.7280787782036 8.87500368212039 8.5999231768459 9.18768337099327 7.87895192926067 8.44784951417982 8.44181022055341 8.70932979830038 9.21022161434529 8.48068621199926 10.0272164424556 8.58324052505793 8.76038486413543 8.70693501805267 8.40185125553117 8.24823308999415 8.60157005640495 7.48231612517726 9.33405620673659 7.46470695096716 8.49183489627741 8.426193940953 6.98056836458089 8.67038437840134 8.65330758390825 9.10169955441139 8.90810471240782 7.89434830423756 9.35665956542907 8.33707526171293 8.73779275068024 8.81306851002798 7.61469807164252 8.97842928659472 7.8958581860415 9.06152950840146 8.48243386482212 9.23133585849101 8.77603667467752 8.19144458309772 9.81508100399438 7.79365617670241 6.63774180581525 8.65956804132887 8.06461837455624 10.2874863900059 7.94650013544254 7.65598918043267 9.01505094882075 7.58622151936188 9.0706420338648 8.51864048858906 8.79058228483616 8.26863780944631 9.856831498936 8.73702104131541 10.1163746562525 8.77424702156893 8.49039375707944 9.35278922522647 9.38421635905549 9.87584380157505 9.27103972982436 8.15882259563308 10.61734243407 8.62267857360435 10.306862222529 9.37722638237624 7.83142852565029 9.61428647078191 7.97539867225225 8.81274381165703 9.36821198246655 8.42512396534202 8.75590223990612 9.79626226545111 8.88278287296872 8.88504971447608 7.9909242110165 9.27127026347824 8.30538511837474 10.3782157610926 9.50231063652208 7.86289868294943 9.73602625219885 9.30227650322581 9.98731185512594 8.56194029875372 7.83232658730208 9.71583530933289 8.20401086835462 9.59951924627204 7.92018466442927 8.47880674295347 10.1654451595164 8.46580584167051 9.53844226430883 9.24200515375693 8.57065109318879 9.04747478217609 9.19273207945901 9.22337759505201 8.17857977193854 8.64790276165377 9.14655860903269 8.79003614958727 8.93247143822834 8.3964004087145 8.38532493033591 9.43845575284435 9.42109315880768 9.89519574013518 8.97765615565317 8.59919316037894 9.19219619628122 7.8773223406306 9.08490311586287 8.87008104184732 8.42703132978008 10.3771327538282 8.26204734960941 10.2477013840803 8.65003648507943 9.00352277671919 10.1444166353396 8.61061907595481 9.78599404824381 8.84842713966795 8.52283713056373 10.3604107210751 8.55616507554404 9.50416564698199 8.67796059336771 8.07653566454398 9.68816920496046 8.50750290225051 10.1750081222932 8.06538544791092 8.45184817637104 9.1847983227589 7.86271616758241 9.39425271718329 8.68507366887658 7.98105525575764 8.80100954146946 7.90305741909548 8.68727483694006 8.88018068564769 10.4044005197962 8.49343657439179 8.68223148534497 8.28000158587316 8.8746275075624 8.62713304533865 8.9514398038922 9.63136650365996 7.90496795193663 9.41851451578462 8.40502887492958 6.97870804109145 9.85720663371005 8.34228146197748 9.11293395381142 8.56034285156667 7.45952584127528 8.58764215115714 8.04116058747222 8.86061742353319 8.34377474764124 8.51202070755438 9.24111381822221 7.74499875033381 9.0889531662742 9.11857416754894 9.1655417907631 8.8422501460998 8.76197175002711 8.65285460870636 8.72231965937864 8.08569306064661 8.84902618792601 9.03179436203341 9.2698475447035 8.73651353104434 7.99198133405825 9.07062035828836 8.87515691703214 8.49568346101409 8.28171140297332 8.04727248438668 9.15072386539222 8.31961666852305 9.29073397205268 9.17652005426388 9.16318022821727 8.75623588001301 8.98880370312614 9.63390380805553 8.86763456984722 8.2407608890095 9.2939928363096 8.28292466411068 8.66905844391513 9.82002601514151 7.50486820325616 8.58872700468641 8.81875565911669 8.3274168682159 8.03774019065935 7.51087732228899 9.38273701268114 7.58248588853275 9.32160302974994 9.09943510080567 7.61862444881604 8.91350619813112 9.60944628435731 10.0667757729737 8.9541389430133 8.49203449824867 9.70776775753045 9.06885371020985 9.71507277351793 8.68050640365065 7.27463157583204 8.9009209278706 8.76254410339958 9.69171582007139 8.458909550075 8.11213801882043 9.67821205085322 8.35782898883711 9.33901412269561 8.43753253156198 7.40274281799611 8.76345780991269 8.87574686674287 10.6314333234542 8.36214863778215 8.35659523009886 8.97218151925153 8.0688606636272 9.54804440672372 8.97044741834467 9.72420875925829
Manes.10G093300.v6.1 2.59979625578436 2.59979625578436 2.59979625578436 2.59979625578436 2.59979625578436 2.59979625578436 2.59979625578436 2.59979625578436 2.59979625578436 2.59979625578436 2.59979625578436 2.59979625578436 2.59979625578436 2.59979625578436 2.59979625578436 3.1581819852139 2.59979625578436 2.59979625578436 2.59979625578436 2.59979625578436 3.2129912889402 2.59979625578436 2.59979625578436 2.59979625578436 2.59979625578436 2.59979625578436 2.59979625578436 2.59979625578436 2.59979625578436 2.59979625578436 2.59979625578436 2.59979625578436 2.59979625578436 2.59979625578436 2.59979625578436 2.59979625578436 2.59979625578436 3.21447733758373 2.59979625578436 2.59979625578436 2.59979625578436 2.59979625578436 2.59979625578436 2.59979625578436 2.59979625578436 2.59979625578436 2.59979625578436 2.59979625578436 2.59979625578436 2.59979625578436 2.59979625578436 2.59979625578436 2.59979625578436 2.59979625578436 2.59979625578436 2.59979625578436 2.59979625578436 2.59979625578436 2.59979625578436 2.59979625578436 2.59979625578436 2.59979625578436 2.59979625578436 2.59979625578436 2.59979625578436 2.59979625578436 2.59979625578436 3.19194094230314 2.59979625578436 2.59979625578436 2.59979625578436 2.59979625578436 2.59979625578436 2.59979625578436 2.59979625578436 3.28754744734438 2.59979625578436 2.59979625578436 2.59979625578436 3.10989770956048 2.59979625578436 2.59979625578436 2.59979625578436 2.59979625578436 2.59979625578436 2.59979625578436 2.59979625578436 2.59979625578436 3.01907165093939 2.59979625578436 2.59979625578436 2.59979625578436 2.59979625578436 2.59979625578436 2.59979625578436 2.59979625578436 2.59979625578436 2.59979625578436 2.59979625578436 2.59979625578436 2.59979625578436 2.59979625578436 2.59979625578436 2.59979625578436 2.59979625578436 2.59979625578436 2.59979625578436 3.17721740656458 2.59979625578436 2.59979625578436 2.59979625578436 3.70923438673871 2.59979625578436 2.59979625578436 2.59979625578436 2.59979625578436 3.34666675568901 2.59979625578436 2.59979625578436 2.59979625578436 2.59979625578436 2.59979625578436 2.59979625578436 2.59979625578436 2.59979625578436 2.59979625578436 2.59979625578436 2.59979625578436 2.59979625578436 2.59979625578436 2.59979625578436 2.59979625578436 2.59979625578436 2.59979625578436 2.59979625578436 2.59979625578436 2.59979625578436 2.59979625578436 2.59979625578436 2.59979625578436 2.59979625578436 2.59979625578436 2.59979625578436 2.59979625578436 2.59979625578436 2.59979625578436 2.59979625578436 2.59979625578436 2.59979625578436 2.59979625578436 2.59979625578436 3.17781093920006 3.09669850574795 2.59979625578436 2.59979625578436 3.07194257290571 3.3572885702161 2.59979625578436 2.59979625578436 2.59979625578436 2.59979625578436 3.04070355142447 2.59979625578436 2.59979625578436 2.59979625578436 2.59979625578436 2.59979625578436 2.59979625578436 2.59979625578436 2.59979625578436 2.59979625578436 3.13618426178944 2.59979625578436 2.59979625578436 2.59979625578436 2.59979625578436 3.39302171797744 2.59979625578436 2.59979625578436 2.59979625578436 2.59979625578436 2.59979625578436 2.59979625578436 2.59979625578436 2.59979625578436 2.59979625578436 3.16817936116962 2.59979625578436 2.59979625578436 2.59979625578436 2.59979625578436 2.59979625578436 3.24239127858813 2.59979625578436 2.59979625578436 2.59979625578436 2.59979625578436 2.59979625578436 2.59979625578436 2.59979625578436 2.59979625578436 2.59979625578436 2.59979625578436 2.59979625578436 2.59979625578436 2.59979625578436 2.59979625578436 2.59979625578436 2.59979625578436 2.59979625578436 2.59979625578436 2.59979625578436 3.17888988534499 2.59979625578436 2.59979625578436 2.59979625578436 2.59979625578436 2.59979625578436 2.59979625578436 2.59979625578436 2.59979625578436 2.59979625578436 2.59979625578436 2.59979625578436 2.59979625578436 2.59979625578436 2.59979625578436 2.59979625578436 2.59979625578436 2.59979625578436 2.59979625578436 2.59979625578436 2.59979625578436 2.59979625578436 2.59979625578436 2.59979625578436 3.05800329061214 3.19677433375722 2.59979625578436 2.59979625578436 2.59979625578436 2.59979625578436 2.59979625578436 2.59979625578436 2.59979625578436 2.59979625578436 2.59979625578436 3.21070493893527 2.59979625578436 2.59979625578436 2.59979625578436 2.59979625578436 2.59979625578436 3.27713638788058 3.01582169102262 2.59979625578436 2.59979625578436 2.59979625578436 2.59979625578436 2.59979625578436 2.59979625578436 2.59979625578436 2.59979625578436 2.59979625578436 2.59979625578436 2.59979625578436 2.59979625578436 3.17356662868593 2.59979625578436 2.59979625578436 2.59979625578436 2.59979625578436 2.59979625578436 3.62863518361895 2.59979625578436 2.59979625578436 2.59979625578436 2.59979625578436 2.59979625578436 2.59979625578436 2.59979625578436 2.59979625578436 2.59979625578436 2.59979625578436 2.59979625578436 2.59979625578436 2.59979625578436 2.59979625578436 3.10157727781174 2.59979625578436 2.59979625578436 2.59979625578436 2.59979625578436 2.59979625578436 2.59979625578436 2.59979625578436 2.59979625578436 2.59979625578436 3.18590979373873 2.59979625578436 2.59979625578436 2.59979625578436 2.59979625578436 2.59979625578436 2.59979625578436 2.59979625578436 2.59979625578436 2.59979625578436 2.59979625578436 2.59979625578436 2.59979625578436 2.59979625578436 2.59979625578436 2.59979625578436 2.59979625578436 2.59979625578436 2.59979625578436 2.59979625578436 2.59979625578436 2.59979625578436 2.59979625578436 2.59979625578436 2.59979625578436 2.59979625578436 2.59979625578436 2.59979625578436 2.59979625578436 2.59979625578436 3.62768581900999 2.59979625578436 2.59979625578436 2.59979625578436 2.59979625578436 2.59979625578436 2.59979625578436 2.59979625578436 2.59979625578436 2.59979625578436 3.6587341302309 2.59979625578436 2.59979625578436 2.59979625578436 2.59979625578436 2.59979625578436 2.59979625578436 2.59979625578436 2.59979625578436 2.59979625578436 2.59979625578436 2.59979625578436 2.59979625578436 2.59979625578436 2.59979625578436 2.59979625578436 2.59979625578436 2.59979625578436 2.59979625578436 2.59979625578436 2.59979625578436 2.59979625578436 2.59979625578436 2.59979625578436 2.59979625578436 2.59979625578436 2.59979625578436 2.59979625578436 2.59979625578436 2.59979625578436 2.59979625578436 2.59979625578436 2.59979625578436 2.59979625578436 2.59979625578436 3.09519307076167 2.59979625578436 2.59979625578436 2.59979625578436 2.59979625578436 2.59979625578436 2.59979625578436 2.59979625578436 2.59979625578436 2.59979625578436 2.59979625578436 2.59979625578436 2.59979625578436 2.59979625578436 2.59979625578436 2.59979625578436 2.59979625578436 2.59979625578436 2.59979625578436 2.59979625578436 2.59979625578436 2.59979625578436 2.59979625578436 2.59979625578436 2.59979625578436 2.59979625578436 2.59979625578436 2.59979625578436 3.14919715036927 2.59979625578436 2.59979625578436 2.59979625578436 2.59979625578436 2.59979625578436 2.59979625578436 2.59979625578436 2.59979625578436 2.59979625578436 2.59979625578436 2.59979625578436 2.59979625578436 2.59979625578436 3.09756767139413 2.59979625578436 2.59979625578436 2.59979625578436 2.59979625578436 2.59979625578436 2.98080741821271 2.59979625578436 2.59979625578436 2.59979625578436 2.59979625578436 2.59979625578436 2.59979625578436 2.59979625578436 2.59979625578436 2.59979625578436 2.59979625578436 2.59979625578436 2.59979625578436 2.59979625578436 2.59979625578436 2.59979625578436 2.59979625578436 2.59979625578436 2.59979625578436 2.59979625578436 2.59979625578436 2.59979625578436 2.59979625578436 2.59979625578436 2.59979625578436 2.59979625578436 2.59979625578436 2.59979625578436 3.0755768791799 2.59979625578436 2.59979625578436 2.59979625578436 2.59979625578436 2.59979625578436 2.59979625578436 2.59979625578436 2.59979625578436 2.59979625578436 2.59979625578436 2.59979625578436 2.59979625578436 2.59979625578436 2.59979625578436 3.0680091370017 2.59979625578436 2.59979625578436 2.59979625578436 2.59979625578436 2.59979625578436 2.59979625578436 2.59979625578436 2.59979625578436 2.59979625578436 2.59979625578436 2.59979625578436 2.59979625578436 2.59979625578436 2.59979625578436 2.59979625578436 2.59979625578436 2.59979625578436 2.59979625578436 2.59979625578436 2.59979625578436 2.59979625578436 2.59979625578436 2.59979625578436 2.59979625578436 2.59979625578436 2.59979625578436 2.59979625578436 2.59979625578436 2.59979625578436 2.59979625578436 2.59979625578436 2.59979625578436 2.59979625578436 2.59979625578436 2.59979625578436 3.32965303865418 2.59979625578436 2.59979625578436 2.59979625578436 2.59979625578436 2.59979625578436 2.59979625578436 3.10694865309437 2.59979625578436 2.59979625578436 2.59979625578436 2.59979625578436 2.59979625578436 2.59979625578436 2.59979625578436 3.29891955515538 2.59979625578436 2.59979625578436 2.59979625578436 2.59979625578436 2.59979625578436 2.59979625578436 2.59979625578436 2.59979625578436 2.59979625578436 2.59979625578436 2.59979625578436 2.59979625578436 2.59979625578436 2.59979625578436 2.59979625578436 2.59979625578436 2.59979625578436 2.59979625578436 2.59979625578436 3.23124158278061 2.59979625578436 2.59979625578436 2.59979625578436 2.59979625578436 3.22721475254557 2.59979625578436 2.59979625578436 2.59979625578436 2.59979625578436 2.59979625578436 2.59979625578436 2.59979625578436 2.59979625578436 3.52271871871532 2.59979625578436 2.59979625578436 2.59979625578436 2.59979625578436 2.59979625578436 2.59979625578436 2.59979625578436 2.59979625578436 2.59979625578436 2.59979625578436 2.59979625578436 3.13403103541172 2.59979625578436 2.59979625578436 2.59979625578436 2.59979625578436 2.59979625578436 3.11225860773288 2.59979625578436 2.59979625578436 2.59979625578436 2.59979625578436 2.59979625578436 2.59979625578436 2.59979625578436 2.59979625578436 2.59979625578436 2.59979625578436 2.59979625578436 2.59979625578436 2.59979625578436 3.49523953514564 2.59979625578436 2.59979625578436 2.59979625578436 2.59979625578436 2.59979625578436 2.59979625578436 2.59979625578436 2.59979625578436 2.59979625578436 2.59979625578436 2.59979625578436 2.59979625578436 2.59979625578436 2.59979625578436 2.59979625578436 2.59979625578436 2.59979625578436 2.59979625578436 2.59979625578436 2.59979625578436 2.59979625578436 2.59979625578436 2.59979625578436 2.59979625578436 3.48471841849718 2.59979625578436 2.59979625578436 2.59979625578436 2.59979625578436 2.59979625578436 2.59979625578436 3.05399940778521 2.59979625578436 2.59979625578436 2.59979625578436 2.59979625578436 2.59979625578436 2.59979625578436 2.59979625578436 2.59979625578436 2.59979625578436 2.59979625578436 2.59979625578436 2.59979625578436 2.59979625578436 2.59979625578436 2.59979625578436 2.59979625578436 2.59979625578436 2.59979625578436 2.59979625578436 2.59979625578436 2.59979625578436 2.59979625578436 2.59979625578436 2.59979625578436 2.59979625578436 2.59979625578436 2.59979625578436 2.59979625578436 2.59979625578436 2.59979625578436 2.59979625578436 2.59979625578436 2.59979625578436 2.59979625578436 2.59979625578436 2.59979625578436 2.59979625578436 2.59979625578436 2.59979625578436 2.59979625578436 2.59979625578436 2.59979625578436 2.59979625578436 2.59979625578436 2.59979625578436 2.59979625578436 2.59979625578436 2.59979625578436 3.3444210447866 2.59979625578436 2.59979625578436 2.59979625578436 2.59979625578436 2.59979625578436 2.59979625578436 2.59979625578436 2.59979625578436 2.59979625578436 2.59979625578436 2.59979625578436 2.59979625578436 2.59979625578436 2.59979625578436 2.59979625578436 2.59979625578436 2.59979625578436 2.59979625578436 2.59979625578436 2.59979625578436 2.59979625578436 2.59979625578436 2.59979625578436 2.59979625578436 2.59979625578436 2.59979625578436 2.59979625578436 2.59979625578436 2.59979625578436 3.2568317893317 2.59979625578436 2.59979625578436 2.59979625578436 2.59979625578436 2.59979625578436 2.59979625578436 2.59979625578436 2.59979625578436 2.59979625578436 2.59979625578436 2.59979625578436 2.59979625578436 2.59979625578436 2.59979625578436 3.36674922290519 2.59979625578436 2.59979625578436 2.59979625578436 2.59979625578436 2.59979625578436 2.59979625578436 2.59979625578436 2.59979625578436 2.59979625578436 3.37365795353155 2.59979625578436 2.59979625578436 2.59979625578436 2.59979625578436 2.59979625578436 2.59979625578436 2.59979625578436 2.59979625578436 2.59979625578436 2.59979625578436 2.59979625578436 2.59979625578436 2.59979625578436 2.59979625578436 2.59979625578436 2.59979625578436 2.59979625578436 2.59979625578436 2.59979625578436 2.59979625578436 2.59979625578436 2.59979625578436 2.59979625578436 2.59979625578436 2.59979625578436 2.59979625578436 2.59979625578436 2.59979625578436 2.59979625578436 2.59979625578436 2.59979625578436 2.59979625578436 2.59979625578436 2.59979625578436 2.59979625578436 2.59979625578436 2.59979625578436 2.59979625578436 2.59979625578436 2.59979625578436
```
